## Supplementary material for "Significantly Improved Mouse and Rat Genome Annotation Using Sequence Read Archive RNA-seq Data": rat_SRA_ENSEMBL114.gtf: rat_SRA_ENSEMBL114.gtf (part 65 of 1073)

```
1	ENSEMBL114_rn	exon	44037621	44037777	1.44228393173526	-	.	gene_id "ENSRNOG00000018960"; transcript_id "ENSRNOG00000018960_tx_104"; exon_id "1_44037621_44037777_-"; exonnum "98"; txlen "27145";
1	ENSEMBL114_rn	exon	44037621	44037777	1.44228393173526	-	.	gene_id "ENSRNOG00000018960"; transcript_id "ENSRNOG00000018960_tx_105"; exon_id "1_44037621_44037777_-"; exonnum "98"; txlen "27086";
1	ENSEMBL114_rn	exon	44037621	44037777	1.44228393173526	-	.	gene_id "ENSRNOG00000018960"; transcript_id "ENSRNOG00000018960_tx_106"; exon_id "1_44037621_44037777_-"; exonnum "98"; txlen "27148";
1	ENSEMBL114_rn	exon	44037621	44037777	1.19110305335916	-	.	gene_id "ENSRNOG00000018960"; transcript_id "ENSRNOG00000018960_tx_113"; exon_id "1_44037621_44037777_-"; exonnum "98"; txlen "27089";
1	ENSEMBL114_rn	exon	44037621	44037777	1.16863032134053	-	.	gene_id "ENSRNOG00000018960"; transcript_id "ENSRNOG00000018960_tx_114"; exon_id "1_44037621_44037777_-"; exonnum "100"; txlen "27409";
1	ENSEMBL114_rn	exon	44037621	44037777	1.16863032134053	-	.	gene_id "ENSRNOG00000018960"; transcript_id "ENSRNOG00000018960_tx_115"; exon_id "1_44037621_44037777_-"; exonnum "100"; txlen "27368";
1	ENSEMBL114_rn	exon	44037621	44037777	1.16863032134053	-	.	gene_id "ENSRNOG00000018960"; transcript_id "ENSRNOG00000018960_tx_116"; exon_id "1_44037621_44037777_-"; exonnum "100"; txlen "27350";
1	ENSEMBL114_rn	exon	44037621	44037777	1.16863032134053	-	.	gene_id "ENSRNOG00000018960"; transcript_id "ENSRNOG00000018960_tx_117"; exon_id "1_44037621_44037777_-"; exonnum "101"; txlen "27430";
1	ENSEMBL114_rn	exon	44037621	44037777	1.16863032134053	-	.	gene_id "ENSRNOG00000018960"; transcript_id "ENSRNOG00000018960_tx_118"; exon_id "1_44037621_44037777_-"; exonnum "100"; txlen "27309";
1	ENSEMBL114_rn	exon	44037621	44037777	1.16863032134053	-	.	gene_id "ENSRNOG00000018960"; transcript_id "ENSRNOG00000018960_tx_119"; exon_id "1_44037621_44037777_-"; exonnum "100"; txlen "27478";
1	ENSEMBL114_rn	exon	44037621	44037777	1.16863032134053	-	.	gene_id "ENSRNOG00000018960"; transcript_id "ENSRNOG00000018960_tx_120"; exon_id "1_44037621_44037777_-"; exonnum "101"; txlen "27389";
1	ENSEMBL114_rn	exon	44037621	44037777	1.16863032134053	-	.	gene_id "ENSRNOG00000018960"; transcript_id "ENSRNOG00000018960_tx_121"; exon_id "1_44037621_44037777_-"; exonnum "100"; txlen "27437";
1	ENSEMBL114_rn	exon	44037621	44037777	1.16863032134053	-	.	gene_id "ENSRNOG00000018960"; transcript_id "ENSRNOG00000018960_tx_122"; exon_id "1_44037621_44037777_-"; exonnum "101"; txlen "27371";
1	ENSEMBL114_rn	exon	44037621	44037777	1.16863032134053	-	.	gene_id "ENSRNOG00000018960"; transcript_id "ENSRNOG00000018960_tx_123"; exon_id "1_44037621_44037777_-"; exonnum "100"; txlen "27419";
1	ENSEMBL114_rn	exon	44037621	44037777	1.16863032134053	-	.	gene_id "ENSRNOG00000018960"; transcript_id "ENSRNOG00000018960_tx_124"; exon_id "1_44037621_44037777_-"; exonnum "101"; txlen "27499";
1	ENSEMBL114_rn	exon	44037621	44037777	1.16863032134053	-	.	gene_id "ENSRNOG00000018960"; transcript_id "ENSRNOG00000018960_tx_125"; exon_id "1_44037621_44037777_-"; exonnum "101"; txlen "27440";
1	ENSEMBL114_rn	exon	44037621	44037777	1.16863032134053	-	.	gene_id "ENSRNOG00000018960"; transcript_id "ENSRNOG00000018960_tx_126"; exon_id "1_44037621_44037777_-"; exonnum "101"; txlen "27330";
1	ENSEMBL114_rn	exon	44037621	44037777	1.16863032134053	-	.	gene_id "ENSRNOG00000018960"; transcript_id "ENSRNOG00000018960_tx_127"; exon_id "1_44037621_44037777_-"; exonnum "100"; txlen "27378";
1	ENSEMBL114_rn	exon	44037621	44037777	1.16863032134053	-	.	gene_id "ENSRNOG00000018960"; transcript_id "ENSRNOG00000018960_tx_128"; exon_id "1_44037621_44037777_-"; exonnum "101"; txlen "27458";
1	ENSEMBL114_rn	exon	44037621	44037777	1.16863032134053	-	.	gene_id "ENSRNOG00000018960"; transcript_id "ENSRNOG00000018960_tx_129"; exon_id "1_44037621_44037777_-"; exonnum "101"; txlen "27399";
1	ENSEMBL114_rn	exon	44037621	44037777	0.890804999663346	-	.	gene_id "ENSRNOG00000018960"; transcript_id "ENSRNOG00000018960_tx_135"; exon_id "1_44037621_44037777_-"; exonnum "100"; txlen "27412";
1	ENSEMBL114_rn	exon	44037621	44037777	0.890804999663346	-	.	gene_id "ENSRNOG00000018960"; transcript_id "ENSRNOG00000018960_tx_136"; exon_id "1_44037621_44037777_-"; exonnum "100"; txlen "27371";
1	ENSEMBL114_rn	exon	44037621	44037777	0.890804999663346	-	.	gene_id "ENSRNOG00000018960"; transcript_id "ENSRNOG00000018960_tx_137"; exon_id "1_44037621_44037777_-"; exonnum "100"; txlen "27353";
1	ENSEMBL114_rn	exon	44037621	44037777	0.890804999663346	-	.	gene_id "ENSRNOG00000018960"; transcript_id "ENSRNOG00000018960_tx_138"; exon_id "1_44037621_44037777_-"; exonnum "101"; txlen "27433";
1	ENSEMBL114_rn	exon	44037621	44037777	0.890804999663346	-	.	gene_id "ENSRNOG00000018960"; transcript_id "ENSRNOG00000018960_tx_139"; exon_id "1_44037621_44037777_-"; exonnum "100"; txlen "27312";
1	ENSEMBL114_rn	exon	44037621	44037777	0.890804999663346	-	.	gene_id "ENSRNOG00000018960"; transcript_id "ENSRNOG00000018960_tx_140"; exon_id "1_44037621_44037777_-"; exonnum "100"; txlen "27481";
1	ENSEMBL114_rn	exon	44037621	44037777	0.890804999663346	-	.	gene_id "ENSRNOG00000018960"; transcript_id "ENSRNOG00000018960_tx_141"; exon_id "1_44037621_44037777_-"; exonnum "101"; txlen "27392";
1	ENSEMBL114_rn	exon	44037621	44037777	0.890804999663346	-	.	gene_id "ENSRNOG00000018960"; transcript_id "ENSRNOG00000018960_tx_142"; exon_id "1_44037621_44037777_-"; exonnum "100"; txlen "27440";
1	ENSEMBL114_rn	exon	44037621	44037777	0.890804999663346	-	.	gene_id "ENSRNOG00000018960"; transcript_id "ENSRNOG00000018960_tx_143"; exon_id "1_44037621_44037777_-"; exonnum "101"; txlen "27374";
1	ENSEMBL114_rn	exon	44037621	44037777	0.890804999663346	-	.	gene_id "ENSRNOG00000018960"; transcript_id "ENSRNOG00000018960_tx_144"; exon_id "1_44037621_44037777_-"; exonnum "100"; txlen "27422";
1	ENSEMBL114_rn	exon	44037621	44037777	0.890804999663346	-	.	gene_id "ENSRNOG00000018960"; transcript_id "ENSRNOG00000018960_tx_145"; exon_id "1_44037621_44037777_-"; exonnum "101"; txlen "27502";
1	ENSEMBL114_rn	exon	44037621	44037777	0.890804999663346	-	.	gene_id "ENSRNOG00000018960"; transcript_id "ENSRNOG00000018960_tx_146"; exon_id "1_44037621_44037777_-"; exonnum "101"; txlen "27443";
1	ENSEMBL114_rn	exon	44037621	44037777	0.890804999663346	-	.	gene_id "ENSRNOG00000018960"; transcript_id "ENSRNOG00000018960_tx_147"; exon_id "1_44037621_44037777_-"; exonnum "101"; txlen "27333";
1	ENSEMBL114_rn	exon	44037621	44037777	0.890804999663346	-	.	gene_id "ENSRNOG00000018960"; transcript_id "ENSRNOG00000018960_tx_148"; exon_id "1_44037621_44037777_-"; exonnum "100"; txlen "27381";
1	ENSEMBL114_rn	exon	44037621	44037777	0.890804999663346	-	.	gene_id "ENSRNOG00000018960"; transcript_id "ENSRNOG00000018960_tx_149"; exon_id "1_44037621_44037777_-"; exonnum "101"; txlen "27461";
1	ENSEMBL114_rn	exon	44037621	44037777	0.890804999663346	-	.	gene_id "ENSRNOG00000018960"; transcript_id "ENSRNOG00000018960_tx_150"; exon_id "1_44037621_44037777_-"; exonnum "101"; txlen "27402";
1	ENSEMBL114_rn	exon	44037621	44037777	0.242545915749921	-	.	gene_id "ENSRNOG00000018960"; transcript_id "ENSRNOG00000018960_tx_166"; exon_id "1_44037621_44037777_-"; exonnum "103"; txlen "27647";
1	ENSEMBL114_rn	exon	44037621	44037777	0.242545915749921	-	.	gene_id "ENSRNOG00000018960"; transcript_id "ENSRNOG00000018960_tx_167"; exon_id "1_44037621_44037777_-"; exonnum "103"; txlen "27606";
1	ENSEMBL114_rn	exon	44037621	44037777	3.8540622182355	-	.	gene_id "ENSRNOG00000018960"; transcript_id "ENSRNOG00000018960_tx_75"; exon_id "1_44037621_44037777_-"; exonnum "99"; txlen "27166";
1	ENSEMBL114_rn	exon	44037621	44037777	3.8540622182355	-	.	gene_id "ENSRNOG00000018960"; transcript_id "ENSRNOG00000018960_tx_76"; exon_id "1_44037621_44037777_-"; exonnum "99"; txlen "27107";
1	ENSEMBL114_rn	exon	44037621	44037777	3.8540622182355	-	.	gene_id "ENSRNOG00000018960"; transcript_id "ENSRNOG00000018960_tx_77"; exon_id "1_44037621_44037777_-"; exonnum "99"; txlen "27169";
1	ENSEMBL114_rn	exon	44037621	44037777	3.8540622182355	-	.	gene_id "ENSRNOG00000018960"; transcript_id "ENSRNOG00000018960_tx_78"; exon_id "1_44037621_44037777_-"; exonnum "99"; txlen "27110";
1	ensembl	exon	44039812	44039921	0	-	.	gene_id "ENSRNOG00000018960"; gene_version "9"; transcript_id "ENSRNOT00000084571"; transcript_version "3"; exon_number "99"; gene_name "Syne1"; gene_source "ensembl"; gene_biotype "protein_coding"; transcript_name "Syne1-202"; transcript_source "ensembl"; transcript_biotype "protein_coding"; exon_id "ENSRNOE00000484383"; exon_version "1";
1	ensembl	CDS	44039812	44039921	0	-	0	gene_id "ENSRNOG00000018960"; gene_version "9"; transcript_id "ENSRNOT00000084571"; transcript_version "3"; exon_number "99"; gene_name "Syne1"; gene_source "ensembl"; gene_biotype "protein_coding"; transcript_name "Syne1-202"; transcript_source "ensembl"; transcript_biotype "protein_coding"; protein_id "ENSRNOP00000076933"; protein_version "2";
1	ensembl	exon	44039812	44039921	0	-	.	gene_id "ENSRNOG00000018960"; gene_version "9"; transcript_id "ENSRNOT00000081637"; transcript_version "3"; exon_number "98"; gene_name "Syne1"; gene_source "ensembl"; gene_biotype "protein_coding"; transcript_name "Syne1-201"; transcript_source "ensembl"; transcript_biotype "protein_coding"; exon_id "ENSRNOE00000484383"; exon_version "1";
1	ensembl	CDS	44039812	44039921	0	-	0	gene_id "ENSRNOG00000018960"; gene_version "9"; transcript_id "ENSRNOT00000081637"; transcript_version "3"; exon_number "98"; gene_name "Syne1"; gene_source "ensembl"; gene_biotype "protein_coding"; transcript_name "Syne1-201"; transcript_source "ensembl"; transcript_biotype "protein_coding"; protein_id "ENSRNOP00000089915"; protein_version "2";
1	ensembl	exon	44039812	44039921	0	-	.	gene_id "ENSRNOG00000018960"; gene_version "9"; transcript_id "ENSRNOT00000137901"; transcript_version "1"; exon_number "98"; gene_name "Syne1"; gene_source "ensembl"; gene_biotype "protein_coding"; transcript_name "Syne1-205"; transcript_source "ensembl"; transcript_biotype "protein_coding"; exon_id "ENSRNOE00000484383"; exon_version "1";
1	ensembl	CDS	44039812	44039921	0	-	0	gene_id "ENSRNOG00000018960"; gene_version "9"; transcript_id "ENSRNOT00000137901"; transcript_version "1"; exon_number "98"; gene_name "Syne1"; gene_source "ensembl"; gene_biotype "protein_coding"; transcript_name "Syne1-205"; transcript_source "ensembl"; transcript_biotype "protein_coding"; protein_id "ENSRNOP00000107023"; protein_version "1";
1	ensembl	exon	44039812	44039921	0	-	.	gene_id "ENSRNOG00000018960"; gene_version "9"; transcript_id "ENSRNOT00000131307"; transcript_version "1"; exon_number "98"; gene_name "Syne1"; gene_source "ensembl"; gene_biotype "protein_coding"; transcript_name "Syne1-203"; transcript_source "ensembl"; transcript_biotype "protein_coding"; exon_id "ENSRNOE00000484383"; exon_version "1";
1	ensembl	CDS	44039812	44039921	0	-	0	gene_id "ENSRNOG00000018960"; gene_version "9"; transcript_id "ENSRNOT00000131307"; transcript_version "1"; exon_number "98"; gene_name "Syne1"; gene_source "ensembl"; gene_biotype "protein_coding"; transcript_name "Syne1-203"; transcript_source "ensembl"; transcript_biotype "protein_coding"; protein_id "ENSRNOP00000099916"; protein_version "1";
1	ensembl	exon	44039812	44039921	0	-	.	gene_id "ENSRNOG00000018960"; gene_version "9"; transcript_id "ENSRNOT00000131353"; transcript_version "1"; exon_number "99"; gene_name "Syne1"; gene_source "ensembl"; gene_biotype "protein_coding"; transcript_name "Syne1-204"; transcript_source "ensembl"; transcript_biotype "protein_coding"; exon_id "ENSRNOE00000484383"; exon_version "1"; tag "Ensembl_canonical";
1	ensembl	CDS	44039812	44039921	0	-	0	gene_id "ENSRNOG00000018960"; gene_version "9"; transcript_id "ENSRNOT00000131353"; transcript_version "1"; exon_number "99"; gene_name "Syne1"; gene_source "ensembl"; gene_biotype "protein_coding"; transcript_name "Syne1-204"; transcript_source "ensembl"; transcript_biotype "protein_coding"; protein_id "ENSRNOP00000099293"; protein_version "1"; tag "Ensembl_canonical";
1	ensembl	exon	44039812	44039921	0	-	.	gene_id "ENSRNOG00000018960"; gene_version "9"; transcript_id "ENSRNOT00000138697"; transcript_version "1"; exon_number "99"; gene_name "Syne1"; gene_source "ensembl"; gene_biotype "protein_coding"; transcript_name "Syne1-206"; transcript_source "ensembl"; transcript_biotype "protein_coding"; exon_id "ENSRNOE00000484383"; exon_version "1";
1	ensembl	CDS	44039812	44039921	0	-	0	gene_id "ENSRNOG00000018960"; gene_version "9"; transcript_id "ENSRNOT00000138697"; transcript_version "1"; exon_number "99"; gene_name "Syne1"; gene_source "ensembl"; gene_biotype "protein_coding"; transcript_name "Syne1-206"; transcript_source "ensembl"; transcript_biotype "protein_coding"; protein_id "ENSRNOP00000104038"; protein_version "1";
1	ensembl	exon	44039812	44039921	0	-	.	gene_id "ENSRNOG00000018960"; gene_version "9"; transcript_id "ENSRNOT00000143692"; transcript_version "1"; exon_number "99"; gene_name "Syne1"; gene_source "ensembl"; gene_biotype "protein_coding"; transcript_name "Syne1-207"; transcript_source "ensembl"; transcript_biotype "protein_coding"; exon_id "ENSRNOE00000484383"; exon_version "1";
1	ensembl	CDS	44039812	44039921	0	-	0	gene_id "ENSRNOG00000018960"; gene_version "9"; transcript_id "ENSRNOT00000143692"; transcript_version "1"; exon_number "99"; gene_name "Syne1"; gene_source "ensembl"; gene_biotype "protein_coding"; transcript_name "Syne1-207"; transcript_source "ensembl"; transcript_biotype "protein_coding"; protein_id "ENSRNOP00000101560"; protein_version "1";
1	ENSEMBL114_rn	exon	44039812	44039921	1.44228393173526	-	.	gene_id "ENSRNOG00000018960"; transcript_id "ENSRNOG00000018960_tx_104"; exon_id "1_44039812_44039921_-"; exonnum "97"; txlen "27145";
1	ENSEMBL114_rn	exon	44039812	44039921	1.44228393173526	-	.	gene_id "ENSRNOG00000018960"; transcript_id "ENSRNOG00000018960_tx_105"; exon_id "1_44039812_44039921_-"; exonnum "97"; txlen "27086";
1	ENSEMBL114_rn	exon	44039812	44039921	1.44228393173526	-	.	gene_id "ENSRNOG00000018960"; transcript_id "ENSRNOG00000018960_tx_106"; exon_id "1_44039812_44039921_-"; exonnum "97"; txlen "27148";
1	ENSEMBL114_rn	exon	44039812	44039921	1.19110305335916	-	.	gene_id "ENSRNOG00000018960"; transcript_id "ENSRNOG00000018960_tx_113"; exon_id "1_44039812_44039921_-"; exonnum "97"; txlen "27089";
1	ENSEMBL114_rn	exon	44039812	44039921	1.16863032134053	-	.	gene_id "ENSRNOG00000018960"; transcript_id "ENSRNOG00000018960_tx_114"; exon_id "1_44039812_44039921_-"; exonnum "99"; txlen "27409";
1	ENSEMBL114_rn	exon	44039812	44039921	1.16863032134053	-	.	gene_id "ENSRNOG00000018960"; transcript_id "ENSRNOG00000018960_tx_115"; exon_id "1_44039812_44039921_-"; exonnum "99"; txlen "27368";
1	ENSEMBL114_rn	exon	44039812	44039921	1.16863032134053	-	.	gene_id "ENSRNOG00000018960"; transcript_id "ENSRNOG00000018960_tx_116"; exon_id "1_44039812_44039921_-"; exonnum "99"; txlen "27350";
1	ENSEMBL114_rn	exon	44039812	44039921	1.16863032134053	-	.	gene_id "ENSRNOG00000018960"; transcript_id "ENSRNOG00000018960_tx_117"; exon_id "1_44039812_44039921_-"; exonnum "100"; txlen "27430";
1	ENSEMBL114_rn	exon	44039812	44039921	1.16863032134053	-	.	gene_id "ENSRNOG00000018960"; transcript_id "ENSRNOG00000018960_tx_118"; exon_id "1_44039812_44039921_-"; exonnum "99"; txlen "27309";
1	ENSEMBL114_rn	exon	44039812	44039921	1.16863032134053	-	.	gene_id "ENSRNOG00000018960"; transcript_id "ENSRNOG00000018960_tx_119"; exon_id "1_44039812_44039921_-"; exonnum "99"; txlen "27478";
1	ENSEMBL114_rn	exon	44039812	44039921	1.16863032134053	-	.	gene_id "ENSRNOG00000018960"; transcript_id "ENSRNOG00000018960_tx_120"; exon_id "1_44039812_44039921_-"; exonnum "100"; txlen "27389";
1	ENSEMBL114_rn	exon	44039812	44039921	1.16863032134053	-	.	gene_id "ENSRNOG00000018960"; transcript_id "ENSRNOG00000018960_tx_121"; exon_id "1_44039812_44039921_-"; exonnum "99"; txlen "27437";
1	ENSEMBL114_rn	exon	44039812	44039921	1.16863032134053	-	.	gene_id "ENSRNOG00000018960"; transcript_id "ENSRNOG00000018960_tx_122"; exon_id "1_44039812_44039921_-"; exonnum "100"; txlen "27371";
1	ENSEMBL114_rn	exon	44039812	44039921	1.16863032134053	-	.	gene_id "ENSRNOG00000018960"; transcript_id "ENSRNOG00000018960_tx_123"; exon_id "1_44039812_44039921_-"; exonnum "99"; txlen "27419";
1	ENSEMBL114_rn	exon	44039812	44039921	1.16863032134053	-	.	gene_id "ENSRNOG00000018960"; transcript_id "ENSRNOG00000018960_tx_124"; exon_id "1_44039812_44039921_-"; exonnum "100"; txlen "27499";
1	ENSEMBL114_rn	exon	44039812	44039921	1.16863032134053	-	.	gene_id "ENSRNOG00000018960"; transcript_id "ENSRNOG00000018960_tx_125"; exon_id "1_44039812_44039921_-"; exonnum "100"; txlen "27440";
1	ENSEMBL114_rn	exon	44039812	44039921	1.16863032134053	-	.	gene_id "ENSRNOG00000018960"; transcript_id "ENSRNOG00000018960_tx_126"; exon_id "1_44039812_44039921_-"; exonnum "100"; txlen "27330";
1	ENSEMBL114_rn	exon	44039812	44039921	1.16863032134053	-	.	gene_id "ENSRNOG00000018960"; transcript_id "ENSRNOG00000018960_tx_127"; exon_id "1_44039812_44039921_-"; exonnum "99"; txlen "27378";
1	ENSEMBL114_rn	exon	44039812	44039921	1.16863032134053	-	.	gene_id "ENSRNOG00000018960"; transcript_id "ENSRNOG00000018960_tx_128"; exon_id "1_44039812_44039921_-"; exonnum "100"; txlen "27458";
1	ENSEMBL114_rn	exon	44039812	44039921	1.16863032134053	-	.	gene_id "ENSRNOG00000018960"; transcript_id "ENSRNOG00000018960_tx_129"; exon_id "1_44039812_44039921_-"; exonnum "100"; txlen "27399";
1	ENSEMBL114_rn	exon	44039812	44039921	0.890804999663346	-	.	gene_id "ENSRNOG00000018960"; transcript_id "ENSRNOG00000018960_tx_135"; exon_id "1_44039812_44039921_-"; exonnum "99"; txlen "27412";
1	ENSEMBL114_rn	exon	44039812	44039921	0.890804999663346	-	.	gene_id "ENSRNOG00000018960"; transcript_id "ENSRNOG00000018960_tx_136"; exon_id "1_44039812_44039921_-"; exonnum "99"; txlen "27371";
1	ENSEMBL114_rn	exon	44039812	44039921	0.890804999663346	-	.	gene_id "ENSRNOG00000018960"; transcript_id "ENSRNOG00000018960_tx_137"; exon_id "1_44039812_44039921_-"; exonnum "99"; txlen "27353";
1	ENSEMBL114_rn	exon	44039812	44039921	0.890804999663346	-	.	gene_id "ENSRNOG00000018960"; transcript_id "ENSRNOG00000018960_tx_138"; exon_id "1_44039812_44039921_-"; exonnum "100"; txlen "27433";
1	ENSEMBL114_rn	exon	44039812	44039921	0.890804999663346	-	.	gene_id "ENSRNOG00000018960"; transcript_id "ENSRNOG00000018960_tx_139"; exon_id "1_44039812_44039921_-"; exonnum "99"; txlen "27312";
1	ENSEMBL114_rn	exon	44039812	44039921	0.890804999663346	-	.	gene_id "ENSRNOG00000018960"; transcript_id "ENSRNOG00000018960_tx_140"; exon_id "1_44039812_44039921_-"; exonnum "99"; txlen "27481";
1	ENSEMBL114_rn	exon	44039812	44039921	0.890804999663346	-	.	gene_id "ENSRNOG00000018960"; transcript_id "ENSRNOG00000018960_tx_141"; exon_id "1_44039812_44039921_-"; exonnum "100"; txlen "27392";
1	ENSEMBL114_rn	exon	44039812	44039921	0.890804999663346	-	.	gene_id "ENSRNOG00000018960"; transcript_id "ENSRNOG00000018960_tx_142"; exon_id "1_44039812_44039921_-"; exonnum "99"; txlen "27440";
1	ENSEMBL114_rn	exon	44039812	44039921	0.890804999663346	-	.	gene_id "ENSRNOG00000018960"; transcript_id "ENSRNOG00000018960_tx_143"; exon_id "1_44039812_44039921_-"; exonnum "100"; txlen "27374";
1	ENSEMBL114_rn	exon	44039812	44039921	0.890804999663346	-	.	gene_id "ENSRNOG00000018960"; transcript_id "ENSRNOG00000018960_tx_144"; exon_id "1_44039812_44039921_-"; exonnum "99"; txlen "27422";
1	ENSEMBL114_rn	exon	44039812	44039921	0.890804999663346	-	.	gene_id "ENSRNOG00000018960"; transcript_id "ENSRNOG00000018960_tx_145"; exon_id "1_44039812_44039921_-"; exonnum "100"; txlen "27502";
1	ENSEMBL114_rn	exon	44039812	44039921	0.890804999663346	-	.	gene_id "ENSRNOG00000018960"; transcript_id "ENSRNOG00000018960_tx_146"; exon_id "1_44039812_44039921_-"; exonnum "100"; txlen "27443";
1	ENSEMBL114_rn	exon	44039812	44039921	0.890804999663346	-	.	gene_id "ENSRNOG00000018960"; transcript_id "ENSRNOG00000018960_tx_147"; exon_id "1_44039812_44039921_-"; exonnum "100"; txlen "27333";
1	ENSEMBL114_rn	exon	44039812	44039921	0.890804999663346	-	.	gene_id "ENSRNOG00000018960"; transcript_id "ENSRNOG00000018960_tx_148"; exon_id "1_44039812_44039921_-"; exonnum "99"; txlen "27381";
1	ENSEMBL114_rn	exon	44039812	44039921	0.890804999663346	-	.	gene_id "ENSRNOG00000018960"; transcript_id "ENSRNOG00000018960_tx_149"; exon_id "1_44039812_44039921_-"; exonnum "100"; txlen "27461";
1	ENSEMBL114_rn	exon	44039812	44039921	0.890804999663346	-	.	gene_id "ENSRNOG00000018960"; transcript_id "ENSRNOG00000018960_tx_150"; exon_id "1_44039812_44039921_-"; exonnum "100"; txlen "27402";
1	ENSEMBL114_rn	exon	44039812	44039921	0.242545915749921	-	.	gene_id "ENSRNOG00000018960"; transcript_id "ENSRNOG00000018960_tx_166"; exon_id "1_44039812_44039921_-"; exonnum "102"; txlen "27647";
1	ENSEMBL114_rn	exon	44039812	44039921	0.242545915749921	-	.	gene_id "ENSRNOG00000018960"; transcript_id "ENSRNOG00000018960_tx_167"; exon_id "1_44039812_44039921_-"; exonnum "102"; txlen "27606";
1	ENSEMBL114_rn	exon	44039812	44039921	3.8540622182355	-	.	gene_id "ENSRNOG00000018960"; transcript_id "ENSRNOG00000018960_tx_75"; exon_id "1_44039812_44039921_-"; exonnum "98"; txlen "27166";
1	ENSEMBL114_rn	exon	44039812	44039921	3.8540622182355	-	.	gene_id "ENSRNOG00000018960"; transcript_id "ENSRNOG00000018960_tx_76"; exon_id "1_44039812_44039921_-"; exonnum "98"; txlen "27107";
1	ENSEMBL114_rn	exon	44039812	44039921	3.8540622182355	-	.	gene_id "ENSRNOG00000018960"; transcript_id "ENSRNOG00000018960_tx_77"; exon_id "1_44039812_44039921_-"; exonnum "98"; txlen "27169";
1	ENSEMBL114_rn	exon	44039812	44039921	3.8540622182355	-	.	gene_id "ENSRNOG00000018960"; transcript_id "ENSRNOG00000018960_tx_78"; exon_id "1_44039812_44039921_-"; exonnum "98"; txlen "27110";
1	ensembl	exon	44040698	44040829	0	-	.	gene_id "ENSRNOG00000018960"; gene_version "9"; transcript_id "ENSRNOT00000084571"; transcript_version "3"; exon_number "98"; gene_name "Syne1"; gene_source "ensembl"; gene_biotype "protein_coding"; transcript_name "Syne1-202"; transcript_source "ensembl"; transcript_biotype "protein_coding"; exon_id "ENSRNOE00000470297"; exon_version "1";
1	ensembl	CDS	44040698	44040829	0	-	0	gene_id "ENSRNOG00000018960"; gene_version "9"; transcript_id "ENSRNOT00000084571"; transcript_version "3"; exon_number "98"; gene_name "Syne1"; gene_source "ensembl"; gene_biotype "protein_coding"; transcript_name "Syne1-202"; transcript_source "ensembl"; transcript_biotype "protein_coding"; protein_id "ENSRNOP00000076933"; protein_version "2";
1	ensembl	exon	44040698	44040829	0	-	.	gene_id "ENSRNOG00000018960"; gene_version "9"; transcript_id "ENSRNOT00000137901"; transcript_version "1"; exon_number "97"; gene_name "Syne1"; gene_source "ensembl"; gene_biotype "protein_coding"; transcript_name "Syne1-205"; transcript_source "ensembl"; transcript_biotype "protein_coding"; exon_id "ENSRNOE00000470297"; exon_version "1";
1	ensembl	CDS	44040698	44040829	0	-	0	gene_id "ENSRNOG00000018960"; gene_version "9"; transcript_id "ENSRNOT00000137901"; transcript_version "1"; exon_number "97"; gene_name "Syne1"; gene_source "ensembl"; gene_biotype "protein_coding"; transcript_name "Syne1-205"; transcript_source "ensembl"; transcript_biotype "protein_coding"; protein_id "ENSRNOP00000107023"; protein_version "1";
1	ensembl	exon	44040698	44040829	0	-	.	gene_id "ENSRNOG00000018960"; gene_version "9"; transcript_id "ENSRNOT00000131307"; transcript_version "1"; exon_number "97"; gene_name "Syne1"; gene_source "ensembl"; gene_biotype "protein_coding"; transcript_name "Syne1-203"; transcript_source "ensembl"; transcript_biotype "protein_coding"; exon_id "ENSRNOE00000470297"; exon_version "1";
1	ensembl	CDS	44040698	44040829	0	-	0	gene_id "ENSRNOG00000018960"; gene_version "9"; transcript_id "ENSRNOT00000131307"; transcript_version "1"; exon_number "97"; gene_name "Syne1"; gene_source "ensembl"; gene_biotype "protein_coding"; transcript_name "Syne1-203"; transcript_source "ensembl"; transcript_biotype "protein_coding"; protein_id "ENSRNOP00000099916"; protein_version "1";
1	ensembl	exon	44040698	44040829	0	-	.	gene_id "ENSRNOG00000018960"; gene_version "9"; transcript_id "ENSRNOT00000131353"; transcript_version "1"; exon_number "98"; gene_name "Syne1"; gene_source "ensembl"; gene_biotype "protein_coding"; transcript_name "Syne1-204"; transcript_source "ensembl"; transcript_biotype "protein_coding"; exon_id "ENSRNOE00000470297"; exon_version "1"; tag "Ensembl_canonical";
1	ensembl	CDS	44040698	44040829	0	-	0	gene_id "ENSRNOG00000018960"; gene_version "9"; transcript_id "ENSRNOT00000131353"; transcript_version "1"; exon_number "98"; gene_name "Syne1"; gene_source "ensembl"; gene_biotype "protein_coding"; transcript_name "Syne1-204"; transcript_source "ensembl"; transcript_biotype "protein_coding"; protein_id "ENSRNOP00000099293"; protein_version "1"; tag "Ensembl_canonical";
1	ensembl	exon	44040698	44040829	0	-	.	gene_id "ENSRNOG00000018960"; gene_version "9"; transcript_id "ENSRNOT00000138697"; transcript_version "1"; exon_number "98"; gene_name "Syne1"; gene_source "ensembl"; gene_biotype "protein_coding"; transcript_name "Syne1-206"; transcript_source "ensembl"; transcript_biotype "protein_coding"; exon_id "ENSRNOE00000470297"; exon_version "1";
1	ensembl	CDS	44040698	44040829	0	-	0	gene_id "ENSRNOG00000018960"; gene_version "9"; transcript_id "ENSRNOT00000138697"; transcript_version "1"; exon_number "98"; gene_name "Syne1"; gene_source "ensembl"; gene_biotype "protein_coding"; transcript_name "Syne1-206"; transcript_source "ensembl"; transcript_biotype "protein_coding"; protein_id "ENSRNOP00000104038"; protein_version "1";
1	ensembl	exon	44040698	44040829	0	-	.	gene_id "ENSRNOG00000018960"; gene_version "9"; transcript_id "ENSRNOT00000143692"; transcript_version "1"; exon_number "98"; gene_name "Syne1"; gene_source "ensembl"; gene_biotype "protein_coding"; transcript_name "Syne1-207"; transcript_source "ensembl"; transcript_biotype "protein_coding"; exon_id "ENSRNOE00000470297"; exon_version "1";
1	ensembl	CDS	44040698	44040829	0	-	0	gene_id "ENSRNOG00000018960"; gene_version "9"; transcript_id "ENSRNOT00000143692"; transcript_version "1"; exon_number "98"; gene_name "Syne1"; gene_source "ensembl"; gene_biotype "protein_coding"; transcript_name "Syne1-207"; transcript_source "ensembl"; transcript_biotype "protein_coding"; protein_id "ENSRNOP00000101560"; protein_version "1";
1	ENSEMBL114_rn	exon	44040698	44040829	1.44228393173526	-	.	gene_id "ENSRNOG00000018960"; transcript_id "ENSRNOG00000018960_tx_104"; exon_id "1_44040698_44040829_-"; exonnum "96"; txlen "27145";
1	ENSEMBL114_rn	exon	44040698	44040829	1.44228393173526	-	.	gene_id "ENSRNOG00000018960"; transcript_id "ENSRNOG00000018960_tx_105"; exon_id "1_44040698_44040829_-"; exonnum "96"; txlen "27086";
1	ENSEMBL114_rn	exon	44040698	44040829	1.16863032134053	-	.	gene_id "ENSRNOG00000018960"; transcript_id "ENSRNOG00000018960_tx_114"; exon_id "1_44040698_44040829_-"; exonnum "98"; txlen "27409";
1	ENSEMBL114_rn	exon	44040698	44040829	1.16863032134053	-	.	gene_id "ENSRNOG00000018960"; transcript_id "ENSRNOG00000018960_tx_115"; exon_id "1_44040698_44040829_-"; exonnum "98"; txlen "27368";
1	ENSEMBL114_rn	exon	44040698	44040829	1.16863032134053	-	.	gene_id "ENSRNOG00000018960"; transcript_id "ENSRNOG00000018960_tx_116"; exon_id "1_44040698_44040829_-"; exonnum "98"; txlen "27350";
1	ENSEMBL114_rn	exon	44040698	44040829	1.16863032134053	-	.	gene_id "ENSRNOG00000018960"; transcript_id "ENSRNOG00000018960_tx_117"; exon_id "1_44040698_44040829_-"; exonnum "99"; txlen "27430";
1	ENSEMBL114_rn	exon	44040698	44040829	1.16863032134053	-	.	gene_id "ENSRNOG00000018960"; transcript_id "ENSRNOG00000018960_tx_118"; exon_id "1_44040698_44040829_-"; exonnum "98"; txlen "27309";
1	ENSEMBL114_rn	exon	44040698	44040829	1.16863032134053	-	.	gene_id "ENSRNOG00000018960"; transcript_id "ENSRNOG00000018960_tx_119"; exon_id "1_44040698_44040829_-"; exonnum "98"; txlen "27478";
1	ENSEMBL114_rn	exon	44040698	44040829	1.16863032134053	-	.	gene_id "ENSRNOG00000018960"; transcript_id "ENSRNOG00000018960_tx_120"; exon_id "1_44040698_44040829_-"; exonnum "99"; txlen "27389";
1	ENSEMBL114_rn	exon	44040698	44040829	1.16863032134053	-	.	gene_id "ENSRNOG00000018960"; transcript_id "ENSRNOG00000018960_tx_121"; exon_id "1_44040698_44040829_-"; exonnum "98"; txlen "27437";
1	ENSEMBL114_rn	exon	44040698	44040829	1.16863032134053	-	.	gene_id "ENSRNOG00000018960"; transcript_id "ENSRNOG00000018960_tx_122"; exon_id "1_44040698_44040829_-"; exonnum "99"; txlen "27371";
1	ENSEMBL114_rn	exon	44040698	44040829	1.16863032134053	-	.	gene_id "ENSRNOG00000018960"; transcript_id "ENSRNOG00000018960_tx_123"; exon_id "1_44040698_44040829_-"; exonnum "98"; txlen "27419";
1	ENSEMBL114_rn	exon	44040698	44040829	1.16863032134053	-	.	gene_id "ENSRNOG00000018960"; transcript_id "ENSRNOG00000018960_tx_124"; exon_id "1_44040698_44040829_-"; exonnum "99"; txlen "27499";
1	ENSEMBL114_rn	exon	44040698	44040829	1.16863032134053	-	.	gene_id "ENSRNOG00000018960"; transcript_id "ENSRNOG00000018960_tx_125"; exon_id "1_44040698_44040829_-"; exonnum "99"; txlen "27440";
1	ENSEMBL114_rn	exon	44040698	44040829	1.16863032134053	-	.	gene_id "ENSRNOG00000018960"; transcript_id "ENSRNOG00000018960_tx_126"; exon_id "1_44040698_44040829_-"; exonnum "99"; txlen "27330";
1	ENSEMBL114_rn	exon	44040698	44040829	1.16863032134053	-	.	gene_id "ENSRNOG00000018960"; transcript_id "ENSRNOG00000018960_tx_127"; exon_id "1_44040698_44040829_-"; exonnum "98"; txlen "27378";
1	ENSEMBL114_rn	exon	44040698	44040829	1.16863032134053	-	.	gene_id "ENSRNOG00000018960"; transcript_id "ENSRNOG00000018960_tx_128"; exon_id "1_44040698_44040829_-"; exonnum "99"; txlen "27458";
1	ENSEMBL114_rn	exon	44040698	44040829	1.16863032134053	-	.	gene_id "ENSRNOG00000018960"; transcript_id "ENSRNOG00000018960_tx_129"; exon_id "1_44040698_44040829_-"; exonnum "99"; txlen "27399";
1	ENSEMBL114_rn	exon	44040698	44040829	0.242545915749921	-	.	gene_id "ENSRNOG00000018960"; transcript_id "ENSRNOG00000018960_tx_166"; exon_id "1_44040698_44040829_-"; exonnum "101"; txlen "27647";
1	ENSEMBL114_rn	exon	44040698	44040829	0.242545915749921	-	.	gene_id "ENSRNOG00000018960"; transcript_id "ENSRNOG00000018960_tx_167"; exon_id "1_44040698_44040829_-"; exonnum "101"; txlen "27606";
1	ENSEMBL114_rn	exon	44040698	44040829	3.8540622182355	-	.	gene_id "ENSRNOG00000018960"; transcript_id "ENSRNOG00000018960_tx_75"; exon_id "1_44040698_44040829_-"; exonnum "97"; txlen "27166";
1	ENSEMBL114_rn	exon	44040698	44040829	3.8540622182355	-	.	gene_id "ENSRNOG00000018960"; transcript_id "ENSRNOG00000018960_tx_76"; exon_id "1_44040698_44040829_-"; exonnum "97"; txlen "27107";
1	ensembl	exon	44040698	44040832	0	-	.	gene_id "ENSRNOG00000018960"; gene_version "9"; transcript_id "ENSRNOT00000081637"; transcript_version "3"; exon_number "97"; gene_name "Syne1"; gene_source "ensembl"; gene_biotype "protein_coding"; transcript_name "Syne1-201"; transcript_source "ensembl"; transcript_biotype "protein_coding"; exon_id "ENSRNOE00000734076"; exon_version "1";
1	ensembl	CDS	44040698	44040832	0	-	0	gene_id "ENSRNOG00000018960"; gene_version "9"; transcript_id "ENSRNOT00000081637"; transcript_version "3"; exon_number "97"; gene_name "Syne1"; gene_source "ensembl"; gene_biotype "protein_coding"; transcript_name "Syne1-201"; transcript_source "ensembl"; transcript_biotype "protein_coding"; protein_id "ENSRNOP00000089915"; protein_version "2";
1	ENSEMBL114_rn	exon	44040698	44040832	1.44228393173526	-	.	gene_id "ENSRNOG00000018960"; transcript_id "ENSRNOG00000018960_tx_106"; exon_id "1_44040698_44040832_-"; exonnum "96"; txlen "27148";
1	ENSEMBL114_rn	exon	44040698	44040832	1.19110305335916	-	.	gene_id "ENSRNOG00000018960"; transcript_id "ENSRNOG00000018960_tx_113"; exon_id "1_44040698_44040832_-"; exonnum "96"; txlen "27089";
1	ENSEMBL114_rn	exon	44040698	44040832	0.890804999663346	-	.	gene_id "ENSRNOG00000018960"; transcript_id "ENSRNOG00000018960_tx_135"; exon_id "1_44040698_44040832_-"; exonnum "98"; txlen "27412";
1	ENSEMBL114_rn	exon	44040698	44040832	0.890804999663346	-	.	gene_id "ENSRNOG00000018960"; transcript_id "ENSRNOG00000018960_tx_136"; exon_id "1_44040698_44040832_-"; exonnum "98"; txlen "27371";
1	ENSEMBL114_rn	exon	44040698	44040832	0.890804999663346	-	.	gene_id "ENSRNOG00000018960"; transcript_id "ENSRNOG00000018960_tx_137"; exon_id "1_44040698_44040832_-"; exonnum "98"; txlen "27353";
1	ENSEMBL114_rn	exon	44040698	44040832	0.890804999663346	-	.	gene_id "ENSRNOG00000018960"; transcript_id "ENSRNOG00000018960_tx_138"; exon_id "1_44040698_44040832_-"; exonnum "99"; txlen "27433";
1	ENSEMBL114_rn	exon	44040698	44040832	0.890804999663346	-	.	gene_id "ENSRNOG00000018960"; transcript_id "ENSRNOG00000018960_tx_139"; exon_id "1_44040698_44040832_-"; exonnum "98"; txlen "27312";
1	ENSEMBL114_rn	exon	44040698	44040832	0.890804999663346	-	.	gene_id "ENSRNOG00000018960"; transcript_id "ENSRNOG00000018960_tx_140"; exon_id "1_44040698_44040832_-"; exonnum "98"; txlen "27481";
1	ENSEMBL114_rn	exon	44040698	44040832	0.890804999663346	-	.	gene_id "ENSRNOG00000018960"; transcript_id "ENSRNOG00000018960_tx_141"; exon_id "1_44040698_44040832_-"; exonnum "99"; txlen "27392";
1	ENSEMBL114_rn	exon	44040698	44040832	0.890804999663346	-	.	gene_id "ENSRNOG00000018960"; transcript_id "ENSRNOG00000018960_tx_142"; exon_id "1_44040698_44040832_-"; exonnum "98"; txlen "27440";
1	ENSEMBL114_rn	exon	44040698	44040832	0.890804999663346	-	.	gene_id "ENSRNOG00000018960"; transcript_id "ENSRNOG00000018960_tx_143"; exon_id "1_44040698_44040832_-"; exonnum "99"; txlen "27374";
1	ENSEMBL114_rn	exon	44040698	44040832	0.890804999663346	-	.	gene_id "ENSRNOG00000018960"; transcript_id "ENSRNOG00000018960_tx_144"; exon_id "1_44040698_44040832_-"; exonnum "98"; txlen "27422";
1	ENSEMBL114_rn	exon	44040698	44040832	0.890804999663346	-	.	gene_id "ENSRNOG00000018960"; transcript_id "ENSRNOG00000018960_tx_145"; exon_id "1_44040698_44040832_-"; exonnum "99"; txlen "27502";
1	ENSEMBL114_rn	exon	44040698	44040832	0.890804999663346	-	.	gene_id "ENSRNOG00000018960"; transcript_id "ENSRNOG00000018960_tx_146"; exon_id "1_44040698_44040832_-"; exonnum "99"; txlen "27443";
1	ENSEMBL114_rn	exon	44040698	44040832	0.890804999663346	-	.	gene_id "ENSRNOG00000018960"; transcript_id "ENSRNOG00000018960_tx_147"; exon_id "1_44040698_44040832_-"; exonnum "99"; txlen "27333";
1	ENSEMBL114_rn	exon	44040698	44040832	0.890804999663346	-	.	gene_id "ENSRNOG00000018960"; transcript_id "ENSRNOG00000018960_tx_148"; exon_id "1_44040698_44040832_-"; exonnum "98"; txlen "27381";
1	ENSEMBL114_rn	exon	44040698	44040832	0.890804999663346	-	.	gene_id "ENSRNOG00000018960"; transcript_id "ENSRNOG00000018960_tx_149"; exon_id "1_44040698_44040832_-"; exonnum "99"; txlen "27461";
1	ENSEMBL114_rn	exon	44040698	44040832	0.890804999663346	-	.	gene_id "ENSRNOG00000018960"; transcript_id "ENSRNOG00000018960_tx_150"; exon_id "1_44040698_44040832_-"; exonnum "99"; txlen "27402";
1	ENSEMBL114_rn	exon	44040698	44040832	3.8540622182355	-	.	gene_id "ENSRNOG00000018960"; transcript_id "ENSRNOG00000018960_tx_77"; exon_id "1_44040698_44040832_-"; exonnum "97"; txlen "27169";
1	ENSEMBL114_rn	exon	44040698	44040832	3.8540622182355	-	.	gene_id "ENSRNOG00000018960"; transcript_id "ENSRNOG00000018960_tx_78"; exon_id "1_44040698_44040832_-"; exonnum "97"; txlen "27110";
1	ensembl	exon	44047199	44047390	0	-	.	gene_id "ENSRNOG00000018960"; gene_version "9"; transcript_id "ENSRNOT00000084571"; transcript_version "3"; exon_number "97"; gene_name "Syne1"; gene_source "ensembl"; gene_biotype "protein_coding"; transcript_name "Syne1-202"; transcript_source "ensembl"; transcript_biotype "protein_coding"; exon_id "ENSRNOE00000473764"; exon_version "1";
1	ensembl	CDS	44047199	44047390	0	-	0	gene_id "ENSRNOG00000018960"; gene_version "9"; transcript_id "ENSRNOT00000084571"; transcript_version "3"; exon_number "97"; gene_name "Syne1"; gene_source "ensembl"; gene_biotype "protein_coding"; transcript_name "Syne1-202"; transcript_source "ensembl"; transcript_biotype "protein_coding"; protein_id "ENSRNOP00000076933"; protein_version "2";
1	ensembl	exon	44047199	44047390	0	-	.	gene_id "ENSRNOG00000018960"; gene_version "9"; transcript_id "ENSRNOT00000081637"; transcript_version "3"; exon_number "96"; gene_name "Syne1"; gene_source "ensembl"; gene_biotype "protein_coding"; transcript_name "Syne1-201"; transcript_source "ensembl"; transcript_biotype "protein_coding"; exon_id "ENSRNOE00000473764"; exon_version "1";
1	ensembl	CDS	44047199	44047390	0	-	0	gene_id "ENSRNOG00000018960"; gene_version "9"; transcript_id "ENSRNOT00000081637"; transcript_version "3"; exon_number "96"; gene_name "Syne1"; gene_source "ensembl"; gene_biotype "protein_coding"; transcript_name "Syne1-201"; transcript_source "ensembl"; transcript_biotype "protein_coding"; protein_id "ENSRNOP00000089915"; protein_version "2";
1	ensembl	exon	44047199	44047390	0	-	.	gene_id "ENSRNOG00000018960"; gene_version "9"; transcript_id "ENSRNOT00000137901"; transcript_version "1"; exon_number "96"; gene_name "Syne1"; gene_source "ensembl"; gene_biotype "protein_coding"; transcript_name "Syne1-205"; transcript_source "ensembl"; transcript_biotype "protein_coding"; exon_id "ENSRNOE00000473764"; exon_version "1";
1	ensembl	CDS	44047199	44047390	0	-	0	gene_id "ENSRNOG00000018960"; gene_version "9"; transcript_id "ENSRNOT00000137901"; transcript_version "1"; exon_number "96"; gene_name "Syne1"; gene_source "ensembl"; gene_biotype "protein_coding"; transcript_name "Syne1-205"; transcript_source "ensembl"; transcript_biotype "protein_coding"; protein_id "ENSRNOP00000107023"; protein_version "1";
1	ensembl	exon	44047199	44047390	0	-	.	gene_id "ENSRNOG00000018960"; gene_version "9"; transcript_id "ENSRNOT00000131307"; transcript_version "1"; exon_number "96"; gene_name "Syne1"; gene_source "ensembl"; gene_biotype "protein_coding"; transcript_name "Syne1-203"; transcript_source "ensembl"; transcript_biotype "protein_coding"; exon_id "ENSRNOE00000473764"; exon_version "1";
1	ensembl	CDS	44047199	44047390	0	-	0	gene_id "ENSRNOG00000018960"; gene_version "9"; transcript_id "ENSRNOT00000131307"; transcript_version "1"; exon_number "96"; gene_name "Syne1"; gene_source "ensembl"; gene_biotype "protein_coding"; transcript_name "Syne1-203"; transcript_source "ensembl"; transcript_biotype "protein_coding"; protein_id "ENSRNOP00000099916"; protein_version "1";
1	ensembl	exon	44047199	44047390	0	-	.	gene_id "ENSRNOG00000018960"; gene_version "9"; transcript_id "ENSRNOT00000131353"; transcript_version "1"; exon_number "97"; gene_name "Syne1"; gene_source "ensembl"; gene_biotype "protein_coding"; transcript_name "Syne1-204"; transcript_source "ensembl"; transcript_biotype "protein_coding"; exon_id "ENSRNOE00000473764"; exon_version "1"; tag "Ensembl_canonical";
1	ensembl	CDS	44047199	44047390	0	-	0	gene_id "ENSRNOG00000018960"; gene_version "9"; transcript_id "ENSRNOT00000131353"; transcript_version "1"; exon_number "97"; gene_name "Syne1"; gene_source "ensembl"; gene_biotype "protein_coding"; transcript_name "Syne1-204"; transcript_source "ensembl"; transcript_biotype "protein_coding"; protein_id "ENSRNOP00000099293"; protein_version "1"; tag "Ensembl_canonical";
1	ensembl	exon	44047199	44047390	0	-	.	gene_id "ENSRNOG00000018960"; gene_version "9"; transcript_id "ENSRNOT00000138697"; transcript_version "1"; exon_number "97"; gene_name "Syne1"; gene_source "ensembl"; gene_biotype "protein_coding"; transcript_name "Syne1-206"; transcript_source "ensembl"; transcript_biotype "protein_coding"; exon_id "ENSRNOE00000473764"; exon_version "1";
1	ensembl	CDS	44047199	44047390	0	-	0	gene_id "ENSRNOG00000018960"; gene_version "9"; transcript_id "ENSRNOT00000138697"; transcript_version "1"; exon_number "97"; gene_name "Syne1"; gene_source "ensembl"; gene_biotype "protein_coding"; transcript_name "Syne1-206"; transcript_source "ensembl"; transcript_biotype "protein_coding"; protein_id "ENSRNOP00000104038"; protein_version "1";
1	ensembl	exon	44047199	44047390	0	-	.	gene_id "ENSRNOG00000018960"; gene_version "9"; transcript_id "ENSRNOT00000143692"; transcript_version "1"; exon_number "97"; gene_name "Syne1"; gene_source "ensembl"; gene_biotype "protein_coding"; transcript_name "Syne1-207"; transcript_source "ensembl"; transcript_biotype "protein_coding"; exon_id "ENSRNOE00000473764"; exon_version "1";
1	ensembl	CDS	44047199	44047390	0	-	0	gene_id "ENSRNOG00000018960"; gene_version "9"; transcript_id "ENSRNOT00000143692"; transcript_version "1"; exon_number "97"; gene_name "Syne1"; gene_source "ensembl"; gene_biotype "protein_coding"; transcript_name "Syne1-207"; transcript_source "ensembl"; transcript_biotype "protein_coding"; protein_id "ENSRNOP00000101560"; protein_version "1";
1	ENSEMBL114_rn	exon	44047199	44047390	1.44228393173526	-	.	gene_id "ENSRNOG00000018960"; transcript_id "ENSRNOG00000018960_tx_104"; exon_id "1_44047199_44047390_-"; exonnum "95"; txlen "27145";
1	ENSEMBL114_rn	exon	44047199	44047390	1.44228393173526	-	.	gene_id "ENSRNOG00000018960"; transcript_id "ENSRNOG00000018960_tx_105"; exon_id "1_44047199_44047390_-"; exonnum "95"; txlen "27086";
1	ENSEMBL114_rn	exon	44047199	44047390	1.44228393173526	-	.	gene_id "ENSRNOG00000018960"; transcript_id "ENSRNOG00000018960_tx_106"; exon_id "1_44047199_44047390_-"; exonnum "95"; txlen "27148";
1	ENSEMBL114_rn	exon	44047199	44047390	1.19110305335916	-	.	gene_id "ENSRNOG00000018960"; transcript_id "ENSRNOG00000018960_tx_113"; exon_id "1_44047199_44047390_-"; exonnum "95"; txlen "27089";
1	ENSEMBL114_rn	exon	44047199	44047390	1.16863032134053	-	.	gene_id "ENSRNOG00000018960"; transcript_id "ENSRNOG00000018960_tx_114"; exon_id "1_44047199_44047390_-"; exonnum "97"; txlen "27409";
1	ENSEMBL114_rn	exon	44047199	44047390	1.16863032134053	-	.	gene_id "ENSRNOG00000018960"; transcript_id "ENSRNOG00000018960_tx_115"; exon_id "1_44047199_44047390_-"; exonnum "97"; txlen "27368";
1	ENSEMBL114_rn	exon	44047199	44047390	1.16863032134053	-	.	gene_id "ENSRNOG00000018960"; transcript_id "ENSRNOG00000018960_tx_116"; exon_id "1_44047199_44047390_-"; exonnum "97"; txlen "27350";
1	ENSEMBL114_rn	exon	44047199	44047390	1.16863032134053	-	.	gene_id "ENSRNOG00000018960"; transcript_id "ENSRNOG00000018960_tx_117"; exon_id "1_44047199_44047390_-"; exonnum "98"; txlen "27430";
1	ENSEMBL114_rn	exon	44047199	44047390	1.16863032134053	-	.	gene_id "ENSRNOG00000018960"; transcript_id "ENSRNOG00000018960_tx_118"; exon_id "1_44047199_44047390_-"; exonnum "97"; txlen "27309";
1	ENSEMBL114_rn	exon	44047199	44047390	1.16863032134053	-	.	gene_id "ENSRNOG00000018960"; transcript_id "ENSRNOG00000018960_tx_119"; exon_id "1_44047199_44047390_-"; exonnum "97"; txlen "27478";
1	ENSEMBL114_rn	exon	44047199	44047390	1.16863032134053	-	.	gene_id "ENSRNOG00000018960"; transcript_id "ENSRNOG00000018960_tx_120"; exon_id "1_44047199_44047390_-"; exonnum "98"; txlen "27389";
1	ENSEMBL114_rn	exon	44047199	44047390	1.16863032134053	-	.	gene_id "ENSRNOG00000018960"; transcript_id "ENSRNOG00000018960_tx_121"; exon_id "1_44047199_44047390_-"; exonnum "97"; txlen "27437";
1	ENSEMBL114_rn	exon	44047199	44047390	1.16863032134053	-	.	gene_id "ENSRNOG00000018960"; transcript_id "ENSRNOG00000018960_tx_122"; exon_id "1_44047199_44047390_-"; exonnum "98"; txlen "27371";
1	ENSEMBL114_rn	exon	44047199	44047390	1.16863032134053	-	.	gene_id "ENSRNOG00000018960"; transcript_id "ENSRNOG00000018960_tx_123"; exon_id "1_44047199_44047390_-"; exonnum "97"; txlen "27419";
1	ENSEMBL114_rn	exon	44047199	44047390	1.16863032134053	-	.	gene_id "ENSRNOG00000018960"; transcript_id "ENSRNOG00000018960_tx_124"; exon_id "1_44047199_44047390_-"; exonnum "98"; txlen "27499";
1	ENSEMBL114_rn	exon	44047199	44047390	1.16863032134053	-	.	gene_id "ENSRNOG00000018960"; transcript_id "ENSRNOG00000018960_tx_125"; exon_id "1_44047199_44047390_-"; exonnum "98"; txlen "27440";
1	ENSEMBL114_rn	exon	44047199	44047390	1.16863032134053	-	.	gene_id "ENSRNOG00000018960"; transcript_id "ENSRNOG00000018960_tx_126"; exon_id "1_44047199_44047390_-"; exonnum "98"; txlen "27330";
1	ENSEMBL114_rn	exon	44047199	44047390	1.16863032134053	-	.	gene_id "ENSRNOG00000018960"; transcript_id "ENSRNOG00000018960_tx_127"; exon_id "1_44047199_44047390_-"; exonnum "97"; txlen "27378";
1	ENSEMBL114_rn	exon	44047199	44047390	1.16863032134053	-	.	gene_id "ENSRNOG00000018960"; transcript_id "ENSRNOG00000018960_tx_128"; exon_id "1_44047199_44047390_-"; exonnum "98"; txlen "27458";
1	ENSEMBL114_rn	exon	44047199	44047390	1.16863032134053	-	.	gene_id "ENSRNOG00000018960"; transcript_id "ENSRNOG00000018960_tx_129"; exon_id "1_44047199_44047390_-"; exonnum "98"; txlen "27399";
1	ENSEMBL114_rn	exon	44047199	44047390	0.890804999663346	-	.	gene_id "ENSRNOG00000018960"; transcript_id "ENSRNOG00000018960_tx_135"; exon_id "1_44047199_44047390_-"; exonnum "97"; txlen "27412";
1	ENSEMBL114_rn	exon	44047199	44047390	0.890804999663346	-	.	gene_id "ENSRNOG00000018960"; transcript_id "ENSRNOG00000018960_tx_136"; exon_id "1_44047199_44047390_-"; exonnum "97"; txlen "27371";
1	ENSEMBL114_rn	exon	44047199	44047390	0.890804999663346	-	.	gene_id "ENSRNOG00000018960"; transcript_id "ENSRNOG00000018960_tx_137"; exon_id "1_44047199_44047390_-"; exonnum "97"; txlen "27353";
1	ENSEMBL114_rn	exon	44047199	44047390	0.890804999663346	-	.	gene_id "ENSRNOG00000018960"; transcript_id "ENSRNOG00000018960_tx_138"; exon_id "1_44047199_44047390_-"; exonnum "98"; txlen "27433";
1	ENSEMBL114_rn	exon	44047199	44047390	0.890804999663346	-	.	gene_id "ENSRNOG00000018960"; transcript_id "ENSRNOG00000018960_tx_139"; exon_id "1_44047199_44047390_-"; exonnum "97"; txlen "27312";
1	ENSEMBL114_rn	exon	44047199	44047390	0.890804999663346	-	.	gene_id "ENSRNOG00000018960"; transcript_id "ENSRNOG00000018960_tx_140"; exon_id "1_44047199_44047390_-"; exonnum "97"; txlen "27481";
1	ENSEMBL114_rn	exon	44047199	44047390	0.890804999663346	-	.	gene_id "ENSRNOG00000018960"; transcript_id "ENSRNOG00000018960_tx_141"; exon_id "1_44047199_44047390_-"; exonnum "98"; txlen "27392";
1	ENSEMBL114_rn	exon	44047199	44047390	0.890804999663346	-	.	gene_id "ENSRNOG00000018960"; transcript_id "ENSRNOG00000018960_tx_142"; exon_id "1_44047199_44047390_-"; exonnum "97"; txlen "27440";
1	ENSEMBL114_rn	exon	44047199	44047390	0.890804999663346	-	.	gene_id "ENSRNOG00000018960"; transcript_id "ENSRNOG00000018960_tx_143"; exon_id "1_44047199_44047390_-"; exonnum "98"; txlen "27374";
1	ENSEMBL114_rn	exon	44047199	44047390	0.890804999663346	-	.	gene_id "ENSRNOG00000018960"; transcript_id "ENSRNOG00000018960_tx_144"; exon_id "1_44047199_44047390_-"; exonnum "97"; txlen "27422";
1	ENSEMBL114_rn	exon	44047199	44047390	0.890804999663346	-	.	gene_id "ENSRNOG00000018960"; transcript_id "ENSRNOG00000018960_tx_145"; exon_id "1_44047199_44047390_-"; exonnum "98"; txlen "27502";
1	ENSEMBL114_rn	exon	44047199	44047390	0.890804999663346	-	.	gene_id "ENSRNOG00000018960"; transcript_id "ENSRNOG00000018960_tx_146"; exon_id "1_44047199_44047390_-"; exonnum "98"; txlen "27443";
1	ENSEMBL114_rn	exon	44047199	44047390	0.890804999663346	-	.	gene_id "ENSRNOG00000018960"; transcript_id "ENSRNOG00000018960_tx_147"; exon_id "1_44047199_44047390_-"; exonnum "98"; txlen "27333";
1	ENSEMBL114_rn	exon	44047199	44047390	0.890804999663346	-	.	gene_id "ENSRNOG00000018960"; transcript_id "ENSRNOG00000018960_tx_148"; exon_id "1_44047199_44047390_-"; exonnum "97"; txlen "27381";
1	ENSEMBL114_rn	exon	44047199	44047390	0.890804999663346	-	.	gene_id "ENSRNOG00000018960"; transcript_id "ENSRNOG00000018960_tx_149"; exon_id "1_44047199_44047390_-"; exonnum "98"; txlen "27461";
1	ENSEMBL114_rn	exon	44047199	44047390	0.890804999663346	-	.	gene_id "ENSRNOG00000018960"; transcript_id "ENSRNOG00000018960_tx_150"; exon_id "1_44047199_44047390_-"; exonnum "98"; txlen "27402";
1	ENSEMBL114_rn	exon	44047199	44047390	0.242545915749921	-	.	gene_id "ENSRNOG00000018960"; transcript_id "ENSRNOG00000018960_tx_166"; exon_id "1_44047199_44047390_-"; exonnum "100"; txlen "27647";
1	ENSEMBL114_rn	exon	44047199	44047390	0.242545915749921	-	.	gene_id "ENSRNOG00000018960"; transcript_id "ENSRNOG00000018960_tx_167"; exon_id "1_44047199_44047390_-"; exonnum "100"; txlen "27606";
1	ENSEMBL114_rn	exon	44047199	44047390	3.8540622182355	-	.	gene_id "ENSRNOG00000018960"; transcript_id "ENSRNOG00000018960_tx_75"; exon_id "1_44047199_44047390_-"; exonnum "96"; txlen "27166";
1	ENSEMBL114_rn	exon	44047199	44047390	3.8540622182355	-	.	gene_id "ENSRNOG00000018960"; transcript_id "ENSRNOG00000018960_tx_76"; exon_id "1_44047199_44047390_-"; exonnum "96"; txlen "27107";
1	ENSEMBL114_rn	exon	44047199	44047390	3.8540622182355	-	.	gene_id "ENSRNOG00000018960"; transcript_id "ENSRNOG00000018960_tx_77"; exon_id "1_44047199_44047390_-"; exonnum "96"; txlen "27169";
1	ENSEMBL114_rn	exon	44047199	44047390	3.8540622182355	-	.	gene_id "ENSRNOG00000018960"; transcript_id "ENSRNOG00000018960_tx_78"; exon_id "1_44047199_44047390_-"; exonnum "96"; txlen "27110";
1	ensembl	exon	44052951	44053124	0	-	.	gene_id "ENSRNOG00000018960"; gene_version "9"; transcript_id "ENSRNOT00000084571"; transcript_version "3"; exon_number "96"; gene_name "Syne1"; gene_source "ensembl"; gene_biotype "protein_coding"; transcript_name "Syne1-202"; transcript_source "ensembl"; transcript_biotype "protein_coding"; exon_id "ENSRNOE00000497793"; exon_version "1";
1	ensembl	CDS	44052951	44053124	0	-	0	gene_id "ENSRNOG00000018960"; gene_version "9"; transcript_id "ENSRNOT00000084571"; transcript_version "3"; exon_number "96"; gene_name "Syne1"; gene_source "ensembl"; gene_biotype "protein_coding"; transcript_name "Syne1-202"; transcript_source "ensembl"; transcript_biotype "protein_coding"; protein_id "ENSRNOP00000076933"; protein_version "2";
1	ensembl	exon	44052951	44053124	0	-	.	gene_id "ENSRNOG00000018960"; gene_version "9"; transcript_id "ENSRNOT00000081637"; transcript_version "3"; exon_number "95"; gene_name "Syne1"; gene_source "ensembl"; gene_biotype "protein_coding"; transcript_name "Syne1-201"; transcript_source "ensembl"; transcript_biotype "protein_coding"; exon_id "ENSRNOE00000497793"; exon_version "1";
1	ensembl	CDS	44052951	44053124	0	-	0	gene_id "ENSRNOG00000018960"; gene_version "9"; transcript_id "ENSRNOT00000081637"; transcript_version "3"; exon_number "95"; gene_name "Syne1"; gene_source "ensembl"; gene_biotype "protein_coding"; transcript_name "Syne1-201"; transcript_source "ensembl"; transcript_biotype "protein_coding"; protein_id "ENSRNOP00000089915"; protein_version "2";
1	ensembl	exon	44052951	44053124	0	-	.	gene_id "ENSRNOG00000018960"; gene_version "9"; transcript_id "ENSRNOT00000137901"; transcript_version "1"; exon_number "95"; gene_name "Syne1"; gene_source "ensembl"; gene_biotype "protein_coding"; transcript_name "Syne1-205"; transcript_source "ensembl"; transcript_biotype "protein_coding"; exon_id "ENSRNOE00000497793"; exon_version "1";
1	ensembl	CDS	44052951	44053124	0	-	0	gene_id "ENSRNOG00000018960"; gene_version "9"; transcript_id "ENSRNOT00000137901"; transcript_version "1"; exon_number "95"; gene_name "Syne1"; gene_source "ensembl"; gene_biotype "protein_coding"; transcript_name "Syne1-205"; transcript_source "ensembl"; transcript_biotype "protein_coding"; protein_id "ENSRNOP00000107023"; protein_version "1";
1	ensembl	exon	44052951	44053124	0	-	.	gene_id "ENSRNOG00000018960"; gene_version "9"; transcript_id "ENSRNOT00000131307"; transcript_version "1"; exon_number "95"; gene_name "Syne1"; gene_source "ensembl"; gene_biotype "protein_coding"; transcript_name "Syne1-203"; transcript_source "ensembl"; transcript_biotype "protein_coding"; exon_id "ENSRNOE00000497793"; exon_version "1";
1	ensembl	CDS	44052951	44053124	0	-	0	gene_id "ENSRNOG00000018960"; gene_version "9"; transcript_id "ENSRNOT00000131307"; transcript_version "1"; exon_number "95"; gene_name "Syne1"; gene_source "ensembl"; gene_biotype "protein_coding"; transcript_name "Syne1-203"; transcript_source "ensembl"; transcript_biotype "protein_coding"; protein_id "ENSRNOP00000099916"; protein_version "1";
1	ensembl	exon	44052951	44053124	0	-	.	gene_id "ENSRNOG00000018960"; gene_version "9"; transcript_id "ENSRNOT00000131353"; transcript_version "1"; exon_number "96"; gene_name "Syne1"; gene_source "ensembl"; gene_biotype "protein_coding"; transcript_name "Syne1-204"; transcript_source "ensembl"; transcript_biotype "protein_coding"; exon_id "ENSRNOE00000497793"; exon_version "1"; tag "Ensembl_canonical";
1	ensembl	CDS	44052951	44053124	0	-	0	gene_id "ENSRNOG00000018960"; gene_version "9"; transcript_id "ENSRNOT00000131353"; transcript_version "1"; exon_number "96"; gene_name "Syne1"; gene_source "ensembl"; gene_biotype "protein_coding"; transcript_name "Syne1-204"; transcript_source "ensembl"; transcript_biotype "protein_coding"; protein_id "ENSRNOP00000099293"; protein_version "1"; tag "Ensembl_canonical";
1	ensembl	exon	44052951	44053124	0	-	.	gene_id "ENSRNOG00000018960"; gene_version "9"; transcript_id "ENSRNOT00000138697"; transcript_version "1"; exon_number "96"; gene_name "Syne1"; gene_source "ensembl"; gene_biotype "protein_coding"; transcript_name "Syne1-206"; transcript_source "ensembl"; transcript_biotype "protein_coding"; exon_id "ENSRNOE00000497793"; exon_version "1";
1	ensembl	CDS	44052951	44053124	0	-	0	gene_id "ENSRNOG00000018960"; gene_version "9"; transcript_id "ENSRNOT00000138697"; transcript_version "1"; exon_number "96"; gene_name "Syne1"; gene_source "ensembl"; gene_biotype "protein_coding"; transcript_name "Syne1-206"; transcript_source "ensembl"; transcript_biotype "protein_coding"; protein_id "ENSRNOP00000104038"; protein_version "1";
1	ensembl	exon	44052951	44053124	0	-	.	gene_id "ENSRNOG00000018960"; gene_version "9"; transcript_id "ENSRNOT00000143692"; transcript_version "1"; exon_number "96"; gene_name "Syne1"; gene_source "ensembl"; gene_biotype "protein_coding"; transcript_name "Syne1-207"; transcript_source "ensembl"; transcript_biotype "protein_coding"; exon_id "ENSRNOE00000497793"; exon_version "1";
1	ensembl	CDS	44052951	44053124	0	-	0	gene_id "ENSRNOG00000018960"; gene_version "9"; transcript_id "ENSRNOT00000143692"; transcript_version "1"; exon_number "96"; gene_name "Syne1"; gene_source "ensembl"; gene_biotype "protein_coding"; transcript_name "Syne1-207"; transcript_source "ensembl"; transcript_biotype "protein_coding"; protein_id "ENSRNOP00000101560"; protein_version "1";
1	ENSEMBL114_rn	exon	44052951	44053124	1.44228393173526	-	.	gene_id "ENSRNOG00000018960"; transcript_id "ENSRNOG00000018960_tx_104"; exon_id "1_44052951_44053124_-"; exonnum "94"; txlen "27145";
1	ENSEMBL114_rn	exon	44052951	44053124	1.44228393173526	-	.	gene_id "ENSRNOG00000018960"; transcript_id "ENSRNOG00000018960_tx_105"; exon_id "1_44052951_44053124_-"; exonnum "94"; txlen "27086";
1	ENSEMBL114_rn	exon	44052951	44053124	1.44228393173526	-	.	gene_id "ENSRNOG00000018960"; transcript_id "ENSRNOG00000018960_tx_106"; exon_id "1_44052951_44053124_-"; exonnum "94"; txlen "27148";
1	ENSEMBL114_rn	exon	44052951	44053124	1.19110305335916	-	.	gene_id "ENSRNOG00000018960"; transcript_id "ENSRNOG00000018960_tx_113"; exon_id "1_44052951_44053124_-"; exonnum "94"; txlen "27089";
1	ENSEMBL114_rn	exon	44052951	44053124	1.16863032134053	-	.	gene_id "ENSRNOG00000018960"; transcript_id "ENSRNOG00000018960_tx_114"; exon_id "1_44052951_44053124_-"; exonnum "96"; txlen "27409";
1	ENSEMBL114_rn	exon	44052951	44053124	1.16863032134053	-	.	gene_id "ENSRNOG00000018960"; transcript_id "ENSRNOG00000018960_tx_115"; exon_id "1_44052951_44053124_-"; exonnum "96"; txlen "27368";
1	ENSEMBL114_rn	exon	44052951	44053124	1.16863032134053	-	.	gene_id "ENSRNOG00000018960"; transcript_id "ENSRNOG00000018960_tx_116"; exon_id "1_44052951_44053124_-"; exonnum "96"; txlen "27350";
1	ENSEMBL114_rn	exon	44052951	44053124	1.16863032134053	-	.	gene_id "ENSRNOG00000018960"; transcript_id "ENSRNOG00000018960_tx_117"; exon_id "1_44052951_44053124_-"; exonnum "97"; txlen "27430";
1	ENSEMBL114_rn	exon	44052951	44053124	1.16863032134053	-	.	gene_id "ENSRNOG00000018960"; transcript_id "ENSRNOG00000018960_tx_118"; exon_id "1_44052951_44053124_-"; exonnum "96"; txlen "27309";
1	ENSEMBL114_rn	exon	44052951	44053124	1.16863032134053	-	.	gene_id "ENSRNOG00000018960"; transcript_id "ENSRNOG00000018960_tx_119"; exon_id "1_44052951_44053124_-"; exonnum "96"; txlen "27478";
1	ENSEMBL114_rn	exon	44052951	44053124	1.16863032134053	-	.	gene_id "ENSRNOG00000018960"; transcript_id "ENSRNOG00000018960_tx_120"; exon_id "1_44052951_44053124_-"; exonnum "97"; txlen "27389";
1	ENSEMBL114_rn	exon	44052951	44053124	1.16863032134053	-	.	gene_id "ENSRNOG00000018960"; transcript_id "ENSRNOG00000018960_tx_121"; exon_id "1_44052951_44053124_-"; exonnum "96"; txlen "27437";
1	ENSEMBL114_rn	exon	44052951	44053124	1.16863032134053	-	.	gene_id "ENSRNOG00000018960"; transcript_id "ENSRNOG00000018960_tx_122"; exon_id "1_44052951_44053124_-"; exonnum "97"; txlen "27371";
1	ENSEMBL114_rn	exon	44052951	44053124	1.16863032134053	-	.	gene_id "ENSRNOG00000018960"; transcript_id "ENSRNOG00000018960_tx_123"; exon_id "1_44052951_44053124_-"; exonnum "96"; txlen "27419";
1	ENSEMBL114_rn	exon	44052951	44053124	1.16863032134053	-	.	gene_id "ENSRNOG00000018960"; transcript_id "ENSRNOG00000018960_tx_124"; exon_id "1_44052951_44053124_-"; exonnum "97"; txlen "27499";
1	ENSEMBL114_rn	exon	44052951	44053124	1.16863032134053	-	.	gene_id "ENSRNOG00000018960"; transcript_id "ENSRNOG00000018960_tx_125"; exon_id "1_44052951_44053124_-"; exonnum "97"; txlen "27440";
1	ENSEMBL114_rn	exon	44052951	44053124	1.16863032134053	-	.	gene_id "ENSRNOG00000018960"; transcript_id "ENSRNOG00000018960_tx_126"; exon_id "1_44052951_44053124_-"; exonnum "97"; txlen "27330";
1	ENSEMBL114_rn	exon	44052951	44053124	1.16863032134053	-	.	gene_id "ENSRNOG00000018960"; transcript_id "ENSRNOG00000018960_tx_127"; exon_id "1_44052951_44053124_-"; exonnum "96"; txlen "27378";
1	ENSEMBL114_rn	exon	44052951	44053124	1.16863032134053	-	.	gene_id "ENSRNOG00000018960"; transcript_id "ENSRNOG00000018960_tx_128"; exon_id "1_44052951_44053124_-"; exonnum "97"; txlen "27458";
1	ENSEMBL114_rn	exon	44052951	44053124	1.16863032134053	-	.	gene_id "ENSRNOG00000018960"; transcript_id "ENSRNOG00000018960_tx_129"; exon_id "1_44052951_44053124_-"; exonnum "97"; txlen "27399";
1	ENSEMBL114_rn	exon	44052951	44053124	0.890804999663346	-	.	gene_id "ENSRNOG00000018960"; transcript_id "ENSRNOG00000018960_tx_135"; exon_id "1_44052951_44053124_-"; exonnum "96"; txlen "27412";
1	ENSEMBL114_rn	exon	44052951	44053124	0.890804999663346	-	.	gene_id "ENSRNOG00000018960"; transcript_id "ENSRNOG00000018960_tx_136"; exon_id "1_44052951_44053124_-"; exonnum "96"; txlen "27371";
1	ENSEMBL114_rn	exon	44052951	44053124	0.890804999663346	-	.	gene_id "ENSRNOG00000018960"; transcript_id "ENSRNOG00000018960_tx_137"; exon_id "1_44052951_44053124_-"; exonnum "96"; txlen "27353";
1	ENSEMBL114_rn	exon	44052951	44053124	0.890804999663346	-	.	gene_id "ENSRNOG00000018960"; transcript_id "ENSRNOG00000018960_tx_138"; exon_id "1_44052951_44053124_-"; exonnum "97"; txlen "27433";
1	ENSEMBL114_rn	exon	44052951	44053124	0.890804999663346	-	.	gene_id "ENSRNOG00000018960"; transcript_id "ENSRNOG00000018960_tx_139"; exon_id "1_44052951_44053124_-"; exonnum "96"; txlen "27312";
1	ENSEMBL114_rn	exon	44052951	44053124	0.890804999663346	-	.	gene_id "ENSRNOG00000018960"; transcript_id "ENSRNOG00000018960_tx_140"; exon_id "1_44052951_44053124_-"; exonnum "96"; txlen "27481";
1	ENSEMBL114_rn	exon	44052951	44053124	0.890804999663346	-	.	gene_id "ENSRNOG00000018960"; transcript_id "ENSRNOG00000018960_tx_141"; exon_id "1_44052951_44053124_-"; exonnum "97"; txlen "27392";
1	ENSEMBL114_rn	exon	44052951	44053124	0.890804999663346	-	.	gene_id "ENSRNOG00000018960"; transcript_id "ENSRNOG00000018960_tx_142"; exon_id "1_44052951_44053124_-"; exonnum "96"; txlen "27440";
1	ENSEMBL114_rn	exon	44052951	44053124	0.890804999663346	-	.	gene_id "ENSRNOG00000018960"; transcript_id "ENSRNOG00000018960_tx_143"; exon_id "1_44052951_44053124_-"; exonnum "97"; txlen "27374";
1	ENSEMBL114_rn	exon	44052951	44053124	0.890804999663346	-	.	gene_id "ENSRNOG00000018960"; transcript_id "ENSRNOG00000018960_tx_144"; exon_id "1_44052951_44053124_-"; exonnum "96"; txlen "27422";
1	ENSEMBL114_rn	exon	44052951	44053124	0.890804999663346	-	.	gene_id "ENSRNOG00000018960"; transcript_id "ENSRNOG00000018960_tx_145"; exon_id "1_44052951_44053124_-"; exonnum "97"; txlen "27502";
1	ENSEMBL114_rn	exon	44052951	44053124	0.890804999663346	-	.	gene_id "ENSRNOG00000018960"; transcript_id "ENSRNOG00000018960_tx_146"; exon_id "1_44052951_44053124_-"; exonnum "97"; txlen "27443";
1	ENSEMBL114_rn	exon	44052951	44053124	0.890804999663346	-	.	gene_id "ENSRNOG00000018960"; transcript_id "ENSRNOG00000018960_tx_147"; exon_id "1_44052951_44053124_-"; exonnum "97"; txlen "27333";
1	ENSEMBL114_rn	exon	44052951	44053124	0.890804999663346	-	.	gene_id "ENSRNOG00000018960"; transcript_id "ENSRNOG00000018960_tx_148"; exon_id "1_44052951_44053124_-"; exonnum "96"; txlen "27381";
1	ENSEMBL114_rn	exon	44052951	44053124	0.890804999663346	-	.	gene_id "ENSRNOG00000018960"; transcript_id "ENSRNOG00000018960_tx_149"; exon_id "1_44052951_44053124_-"; exonnum "97"; txlen "27461";
1	ENSEMBL114_rn	exon	44052951	44053124	0.890804999663346	-	.	gene_id "ENSRNOG00000018960"; transcript_id "ENSRNOG00000018960_tx_150"; exon_id "1_44052951_44053124_-"; exonnum "97"; txlen "27402";
1	ENSEMBL114_rn	exon	44052951	44053124	0.242545915749921	-	.	gene_id "ENSRNOG00000018960"; transcript_id "ENSRNOG00000018960_tx_166"; exon_id "1_44052951_44053124_-"; exonnum "99"; txlen "27647";
1	ENSEMBL114_rn	exon	44052951	44053124	0.242545915749921	-	.	gene_id "ENSRNOG00000018960"; transcript_id "ENSRNOG00000018960_tx_167"; exon_id "1_44052951_44053124_-"; exonnum "99"; txlen "27606";
1	ENSEMBL114_rn	exon	44052951	44053124	3.8540622182355	-	.	gene_id "ENSRNOG00000018960"; transcript_id "ENSRNOG00000018960_tx_75"; exon_id "1_44052951_44053124_-"; exonnum "95"; txlen "27166";
1	ENSEMBL114_rn	exon	44052951	44053124	3.8540622182355	-	.	gene_id "ENSRNOG00000018960"; transcript_id "ENSRNOG00000018960_tx_76"; exon_id "1_44052951_44053124_-"; exonnum "95"; txlen "27107";
1	ENSEMBL114_rn	exon	44052951	44053124	3.8540622182355	-	.	gene_id "ENSRNOG00000018960"; transcript_id "ENSRNOG00000018960_tx_77"; exon_id "1_44052951_44053124_-"; exonnum "95"; txlen "27169";
1	ENSEMBL114_rn	exon	44052951	44053124	3.8540622182355	-	.	gene_id "ENSRNOG00000018960"; transcript_id "ENSRNOG00000018960_tx_78"; exon_id "1_44052951_44053124_-"; exonnum "95"; txlen "27110";
1	ensembl	exon	44053973	44054167	0	-	.	gene_id "ENSRNOG00000018960"; gene_version "9"; transcript_id "ENSRNOT00000081637"; transcript_version "3"; exon_number "94"; gene_name "Syne1"; gene_source "ensembl"; gene_biotype "protein_coding"; transcript_name "Syne1-201"; transcript_source "ensembl"; transcript_biotype "protein_coding"; exon_id "ENSRNOE00000483691"; exon_version "1";
1	ensembl	CDS	44053973	44054167	0	-	0	gene_id "ENSRNOG00000018960"; gene_version "9"; transcript_id "ENSRNOT00000081637"; transcript_version "3"; exon_number "94"; gene_name "Syne1"; gene_source "ensembl"; gene_biotype "protein_coding"; transcript_name "Syne1-201"; transcript_source "ensembl"; transcript_biotype "protein_coding"; protein_id "ENSRNOP00000089915"; protein_version "2";
1	ensembl	exon	44053973	44054167	0	-	.	gene_id "ENSRNOG00000018960"; gene_version "9"; transcript_id "ENSRNOT00000137901"; transcript_version "1"; exon_number "94"; gene_name "Syne1"; gene_source "ensembl"; gene_biotype "protein_coding"; transcript_name "Syne1-205"; transcript_source "ensembl"; transcript_biotype "protein_coding"; exon_id "ENSRNOE00000483691"; exon_version "1";
1	ensembl	CDS	44053973	44054167	0	-	0	gene_id "ENSRNOG00000018960"; gene_version "9"; transcript_id "ENSRNOT00000137901"; transcript_version "1"; exon_number "94"; gene_name "Syne1"; gene_source "ensembl"; gene_biotype "protein_coding"; transcript_name "Syne1-205"; transcript_source "ensembl"; transcript_biotype "protein_coding"; protein_id "ENSRNOP00000107023"; protein_version "1";
1	ensembl	exon	44053973	44054167	0	-	.	gene_id "ENSRNOG00000018960"; gene_version "9"; transcript_id "ENSRNOT00000131307"; transcript_version "1"; exon_number "94"; gene_name "Syne1"; gene_source "ensembl"; gene_biotype "protein_coding"; transcript_name "Syne1-203"; transcript_source "ensembl"; transcript_biotype "protein_coding"; exon_id "ENSRNOE00000483691"; exon_version "1";
1	ensembl	CDS	44053973	44054167	0	-	0	gene_id "ENSRNOG00000018960"; gene_version "9"; transcript_id "ENSRNOT00000131307"; transcript_version "1"; exon_number "94"; gene_name "Syne1"; gene_source "ensembl"; gene_biotype "protein_coding"; transcript_name "Syne1-203"; transcript_source "ensembl"; transcript_biotype "protein_coding"; protein_id "ENSRNOP00000099916"; protein_version "1";
1	ensembl	exon	44053973	44054167	0	-	.	gene_id "ENSRNOG00000018960"; gene_version "9"; transcript_id "ENSRNOT00000131353"; transcript_version "1"; exon_number "95"; gene_name "Syne1"; gene_source "ensembl"; gene_biotype "protein_coding"; transcript_name "Syne1-204"; transcript_source "ensembl"; transcript_biotype "protein_coding"; exon_id "ENSRNOE00000483691"; exon_version "1"; tag "Ensembl_canonical";
1	ensembl	CDS	44053973	44054167	0	-	0	gene_id "ENSRNOG00000018960"; gene_version "9"; transcript_id "ENSRNOT00000131353"; transcript_version "1"; exon_number "95"; gene_name "Syne1"; gene_source "ensembl"; gene_biotype "protein_coding"; transcript_name "Syne1-204"; transcript_source "ensembl"; transcript_biotype "protein_coding"; protein_id "ENSRNOP00000099293"; protein_version "1"; tag "Ensembl_canonical";
1	ensembl	exon	44053973	44054167	0	-	.	gene_id "ENSRNOG00000018960"; gene_version "9"; transcript_id "ENSRNOT00000138697"; transcript_version "1"; exon_number "95"; gene_name "Syne1"; gene_source "ensembl"; gene_biotype "protein_coding"; transcript_name "Syne1-206"; transcript_source "ensembl"; transcript_biotype "protein_coding"; exon_id "ENSRNOE00000483691"; exon_version "1";
1	ensembl	CDS	44053973	44054167	0	-	0	gene_id "ENSRNOG00000018960"; gene_version "9"; transcript_id "ENSRNOT00000138697"; transcript_version "1"; exon_number "95"; gene_name "Syne1"; gene_source "ensembl"; gene_biotype "protein_coding"; transcript_name "Syne1-206"; transcript_source "ensembl"; transcript_biotype "protein_coding"; protein_id "ENSRNOP00000104038"; protein_version "1";
1	ensembl	exon	44053973	44054167	0	-	.	gene_id "ENSRNOG00000018960"; gene_version "9"; transcript_id "ENSRNOT00000143692"; transcript_version "1"; exon_number "95"; gene_name "Syne1"; gene_source "ensembl"; gene_biotype "protein_coding"; transcript_name "Syne1-207"; transcript_source "ensembl"; transcript_biotype "protein_coding"; exon_id "ENSRNOE00000483691"; exon_version "1";
1	ensembl	CDS	44053973	44054167	0	-	0	gene_id "ENSRNOG00000018960"; gene_version "9"; transcript_id "ENSRNOT00000143692"; transcript_version "1"; exon_number "95"; gene_name "Syne1"; gene_source "ensembl"; gene_biotype "protein_coding"; transcript_name "Syne1-207"; transcript_source "ensembl"; transcript_biotype "protein_coding"; protein_id "ENSRNOP00000101560"; protein_version "1";
1	ensembl	exon	44053973	44054179	0	-	.	gene_id "ENSRNOG00000018960"; gene_version "9"; transcript_id "ENSRNOT00000084571"; transcript_version "3"; exon_number "95"; gene_name "Syne1"; gene_source "ensembl"; gene_biotype "protein_coding"; transcript_name "Syne1-202"; transcript_source "ensembl"; transcript_biotype "protein_coding"; exon_id "ENSRNOE00000726988"; exon_version "1";
1	ensembl	CDS	44053973	44054179	0	-	0	gene_id "ENSRNOG00000018960"; gene_version "9"; transcript_id "ENSRNOT00000084571"; transcript_version "3"; exon_number "95"; gene_name "Syne1"; gene_source "ensembl"; gene_biotype "protein_coding"; transcript_name "Syne1-202"; transcript_source "ensembl"; transcript_biotype "protein_coding"; protein_id "ENSRNOP00000076933"; protein_version "2";
1	ENSEMBL114_rn	exon	44053973	44054179	1.44228393173526	-	.	gene_id "ENSRNOG00000018960"; transcript_id "ENSRNOG00000018960_tx_104"; exon_id "1_44053973_44054179_-"; exonnum "93"; txlen "27145";
1	ENSEMBL114_rn	exon	44053973	44054179	1.44228393173526	-	.	gene_id "ENSRNOG00000018960"; transcript_id "ENSRNOG00000018960_tx_105"; exon_id "1_44053973_44054179_-"; exonnum "93"; txlen "27086";
1	ENSEMBL114_rn	exon	44053973	44054179	1.44228393173526	-	.	gene_id "ENSRNOG00000018960"; transcript_id "ENSRNOG00000018960_tx_106"; exon_id "1_44053973_44054179_-"; exonnum "93"; txlen "27148";
1	ENSEMBL114_rn	exon	44053973	44054179	1.19110305335916	-	.	gene_id "ENSRNOG00000018960"; transcript_id "ENSRNOG00000018960_tx_113"; exon_id "1_44053973_44054179_-"; exonnum "93"; txlen "27089";
1	ENSEMBL114_rn	exon	44053973	44054179	1.16863032134053	-	.	gene_id "ENSRNOG00000018960"; transcript_id "ENSRNOG00000018960_tx_114"; exon_id "1_44053973_44054179_-"; exonnum "95"; txlen "27409";
1	ENSEMBL114_rn	exon	44053973	44054179	1.16863032134053	-	.	gene_id "ENSRNOG00000018960"; transcript_id "ENSRNOG00000018960_tx_115"; exon_id "1_44053973_44054179_-"; exonnum "95"; txlen "27368";
1	ENSEMBL114_rn	exon	44053973	44054179	1.16863032134053	-	.	gene_id "ENSRNOG00000018960"; transcript_id "ENSRNOG00000018960_tx_116"; exon_id "1_44053973_44054179_-"; exonnum "95"; txlen "27350";
1	ENSEMBL114_rn	exon	44053973	44054179	1.16863032134053	-	.	gene_id "ENSRNOG00000018960"; transcript_id "ENSRNOG00000018960_tx_117"; exon_id "1_44053973_44054179_-"; exonnum "96"; txlen "27430";
1	ENSEMBL114_rn	exon	44053973	44054179	1.16863032134053	-	.	gene_id "ENSRNOG00000018960"; transcript_id "ENSRNOG00000018960_tx_118"; exon_id "1_44053973_44054179_-"; exonnum "95"; txlen "27309";
1	ENSEMBL114_rn	exon	44053973	44054179	1.16863032134053	-	.	gene_id "ENSRNOG00000018960"; transcript_id "ENSRNOG00000018960_tx_119"; exon_id "1_44053973_44054179_-"; exonnum "95"; txlen "27478";
1	ENSEMBL114_rn	exon	44053973	44054179	1.16863032134053	-	.	gene_id "ENSRNOG00000018960"; transcript_id "ENSRNOG00000018960_tx_120"; exon_id "1_44053973_44054179_-"; exonnum "96"; txlen "27389";
1	ENSEMBL114_rn	exon	44053973	44054179	1.16863032134053	-	.	gene_id "ENSRNOG00000018960"; transcript_id "ENSRNOG00000018960_tx_121"; exon_id "1_44053973_44054179_-"; exonnum "95"; txlen "27437";
1	ENSEMBL114_rn	exon	44053973	44054179	1.16863032134053	-	.	gene_id "ENSRNOG00000018960"; transcript_id "ENSRNOG00000018960_tx_122"; exon_id "1_44053973_44054179_-"; exonnum "96"; txlen "27371";
1	ENSEMBL114_rn	exon	44053973	44054179	1.16863032134053	-	.	gene_id "ENSRNOG00000018960"; transcript_id "ENSRNOG00000018960_tx_123"; exon_id "1_44053973_44054179_-"; exonnum "95"; txlen "27419";
1	ENSEMBL114_rn	exon	44053973	44054179	1.16863032134053	-	.	gene_id "ENSRNOG00000018960"; transcript_id "ENSRNOG00000018960_tx_124"; exon_id "1_44053973_44054179_-"; exonnum "96"; txlen "27499";
1	ENSEMBL114_rn	exon	44053973	44054179	1.16863032134053	-	.	gene_id "ENSRNOG00000018960"; transcript_id "ENSRNOG00000018960_tx_125"; exon_id "1_44053973_44054179_-"; exonnum "96"; txlen "27440";
1	ENSEMBL114_rn	exon	44053973	44054179	1.16863032134053	-	.	gene_id "ENSRNOG00000018960"; transcript_id "ENSRNOG00000018960_tx_126"; exon_id "1_44053973_44054179_-"; exonnum "96"; txlen "27330";
1	ENSEMBL114_rn	exon	44053973	44054179	1.16863032134053	-	.	gene_id "ENSRNOG00000018960"; transcript_id "ENSRNOG00000018960_tx_127"; exon_id "1_44053973_44054179_-"; exonnum "95"; txlen "27378";
1	ENSEMBL114_rn	exon	44053973	44054179	1.16863032134053	-	.	gene_id "ENSRNOG00000018960"; transcript_id "ENSRNOG00000018960_tx_128"; exon_id "1_44053973_44054179_-"; exonnum "96"; txlen "27458";
1	ENSEMBL114_rn	exon	44053973	44054179	1.16863032134053	-	.	gene_id "ENSRNOG00000018960"; transcript_id "ENSRNOG00000018960_tx_129"; exon_id "1_44053973_44054179_-"; exonnum "96"; txlen "27399";
1	ENSEMBL114_rn	exon	44053973	44054179	0.890804999663346	-	.	gene_id "ENSRNOG00000018960"; transcript_id "ENSRNOG00000018960_tx_135"; exon_id "1_44053973_44054179_-"; exonnum "95"; txlen "27412";
1	ENSEMBL114_rn	exon	44053973	44054179	0.890804999663346	-	.	gene_id "ENSRNOG00000018960"; transcript_id "ENSRNOG00000018960_tx_136"; exon_id "1_44053973_44054179_-"; exonnum "95"; txlen "27371";
1	ENSEMBL114_rn	exon	44053973	44054179	0.890804999663346	-	.	gene_id "ENSRNOG00000018960"; transcript_id "ENSRNOG00000018960_tx_137"; exon_id "1_44053973_44054179_-"; exonnum "95"; txlen "27353";
1	ENSEMBL114_rn	exon	44053973	44054179	0.890804999663346	-	.	gene_id "ENSRNOG00000018960"; transcript_id "ENSRNOG00000018960_tx_138"; exon_id "1_44053973_44054179_-"; exonnum "96"; txlen "27433";
1	ENSEMBL114_rn	exon	44053973	44054179	0.890804999663346	-	.	gene_id "ENSRNOG00000018960"; transcript_id "ENSRNOG00000018960_tx_139"; exon_id "1_44053973_44054179_-"; exonnum "95"; txlen "27312";
1	ENSEMBL114_rn	exon	44053973	44054179	0.890804999663346	-	.	gene_id "ENSRNOG00000018960"; transcript_id "ENSRNOG00000018960_tx_140"; exon_id "1_44053973_44054179_-"; exonnum "95"; txlen "27481";
1	ENSEMBL114_rn	exon	44053973	44054179	0.890804999663346	-	.	gene_id "ENSRNOG00000018960"; transcript_id "ENSRNOG00000018960_tx_141"; exon_id "1_44053973_44054179_-"; exonnum "96"; txlen "27392";
1	ENSEMBL114_rn	exon	44053973	44054179	0.890804999663346	-	.	gene_id "ENSRNOG00000018960"; transcript_id "ENSRNOG00000018960_tx_142"; exon_id "1_44053973_44054179_-"; exonnum "95"; txlen "27440";
1	ENSEMBL114_rn	exon	44053973	44054179	0.890804999663346	-	.	gene_id "ENSRNOG00000018960"; transcript_id "ENSRNOG00000018960_tx_143"; exon_id "1_44053973_44054179_-"; exonnum "96"; txlen "27374";
1	ENSEMBL114_rn	exon	44053973	44054179	0.890804999663346	-	.	gene_id "ENSRNOG00000018960"; transcript_id "ENSRNOG00000018960_tx_144"; exon_id "1_44053973_44054179_-"; exonnum "95"; txlen "27422";
1	ENSEMBL114_rn	exon	44053973	44054179	0.890804999663346	-	.	gene_id "ENSRNOG00000018960"; transcript_id "ENSRNOG00000018960_tx_145"; exon_id "1_44053973_44054179_-"; exonnum "96"; txlen "27502";
1	ENSEMBL114_rn	exon	44053973	44054179	0.890804999663346	-	.	gene_id "ENSRNOG00000018960"; transcript_id "ENSRNOG00000018960_tx_146"; exon_id "1_44053973_44054179_-"; exonnum "96"; txlen "27443";
1	ENSEMBL114_rn	exon	44053973	44054179	0.890804999663346	-	.	gene_id "ENSRNOG00000018960"; transcript_id "ENSRNOG00000018960_tx_147"; exon_id "1_44053973_44054179_-"; exonnum "96"; txlen "27333";
1	ENSEMBL114_rn	exon	44053973	44054179	0.890804999663346	-	.	gene_id "ENSRNOG00000018960"; transcript_id "ENSRNOG00000018960_tx_148"; exon_id "1_44053973_44054179_-"; exonnum "95"; txlen "27381";
1	ENSEMBL114_rn	exon	44053973	44054179	0.890804999663346	-	.	gene_id "ENSRNOG00000018960"; transcript_id "ENSRNOG00000018960_tx_149"; exon_id "1_44053973_44054179_-"; exonnum "96"; txlen "27461";
1	ENSEMBL114_rn	exon	44053973	44054179	0.890804999663346	-	.	gene_id "ENSRNOG00000018960"; transcript_id "ENSRNOG00000018960_tx_150"; exon_id "1_44053973_44054179_-"; exonnum "96"; txlen "27402";
1	ENSEMBL114_rn	exon	44053973	44054179	0.242545915749921	-	.	gene_id "ENSRNOG00000018960"; transcript_id "ENSRNOG00000018960_tx_166"; exon_id "1_44053973_44054179_-"; exonnum "98"; txlen "27647";
1	ENSEMBL114_rn	exon	44053973	44054179	0.242545915749921	-	.	gene_id "ENSRNOG00000018960"; transcript_id "ENSRNOG00000018960_tx_167"; exon_id "1_44053973_44054179_-"; exonnum "98"; txlen "27606";
1	ENSEMBL114_rn	exon	44053973	44054179	3.8540622182355	-	.	gene_id "ENSRNOG00000018960"; transcript_id "ENSRNOG00000018960_tx_75"; exon_id "1_44053973_44054179_-"; exonnum "94"; txlen "27166";
1	ENSEMBL114_rn	exon	44053973	44054179	3.8540622182355	-	.	gene_id "ENSRNOG00000018960"; transcript_id "ENSRNOG00000018960_tx_76"; exon_id "1_44053973_44054179_-"; exonnum "94"; txlen "27107";
1	ENSEMBL114_rn	exon	44053973	44054179	3.8540622182355	-	.	gene_id "ENSRNOG00000018960"; transcript_id "ENSRNOG00000018960_tx_77"; exon_id "1_44053973_44054179_-"; exonnum "94"; txlen "27169";
1	ENSEMBL114_rn	exon	44053973	44054179	3.8540622182355	-	.	gene_id "ENSRNOG00000018960"; transcript_id "ENSRNOG00000018960_tx_78"; exon_id "1_44053973_44054179_-"; exonnum "94"; txlen "27110";
1	ensembl	exon	44063595	44063756	0	-	.	gene_id "ENSRNOG00000018960"; gene_version "9"; transcript_id "ENSRNOT00000084571"; transcript_version "3"; exon_number "94"; gene_name "Syne1"; gene_source "ensembl"; gene_biotype "protein_coding"; transcript_name "Syne1-202"; transcript_source "ensembl"; transcript_biotype "protein_coding"; exon_id "ENSRNOE00000484790"; exon_version "1";
1	ensembl	CDS	44063595	44063756	0	-	0	gene_id "ENSRNOG00000018960"; gene_version "9"; transcript_id "ENSRNOT00000084571"; transcript_version "3"; exon_number "94"; gene_name "Syne1"; gene_source "ensembl"; gene_biotype "protein_coding"; transcript_name "Syne1-202"; transcript_source "ensembl"; transcript_biotype "protein_coding"; protein_id "ENSRNOP00000076933"; protein_version "2";
1	ensembl	exon	44063595	44063756	0	-	.	gene_id "ENSRNOG00000018960"; gene_version "9"; transcript_id "ENSRNOT00000081637"; transcript_version "3"; exon_number "93"; gene_name "Syne1"; gene_source "ensembl"; gene_biotype "protein_coding"; transcript_name "Syne1-201"; transcript_source "ensembl"; transcript_biotype "protein_coding"; exon_id "ENSRNOE00000484790"; exon_version "1";
1	ensembl	CDS	44063595	44063756	0	-	0	gene_id "ENSRNOG00000018960"; gene_version "9"; transcript_id "ENSRNOT00000081637"; transcript_version "3"; exon_number "93"; gene_name "Syne1"; gene_source "ensembl"; gene_biotype "protein_coding"; transcript_name "Syne1-201"; transcript_source "ensembl"; transcript_biotype "protein_coding"; protein_id "ENSRNOP00000089915"; protein_version "2";
1	ensembl	exon	44063595	44063756	0	-	.	gene_id "ENSRNOG00000018960"; gene_version "9"; transcript_id "ENSRNOT00000137901"; transcript_version "1"; exon_number "93"; gene_name "Syne1"; gene_source "ensembl"; gene_biotype "protein_coding"; transcript_name "Syne1-205"; transcript_source "ensembl"; transcript_biotype "protein_coding"; exon_id "ENSRNOE00000484790"; exon_version "1";
1	ensembl	CDS	44063595	44063756	0	-	0	gene_id "ENSRNOG00000018960"; gene_version "9"; transcript_id "ENSRNOT00000137901"; transcript_version "1"; exon_number "93"; gene_name "Syne1"; gene_source "ensembl"; gene_biotype "protein_coding"; transcript_name "Syne1-205"; transcript_source "ensembl"; transcript_biotype "protein_coding"; protein_id "ENSRNOP00000107023"; protein_version "1";
1	ensembl	exon	44063595	44063756	0	-	.	gene_id "ENSRNOG00000018960"; gene_version "9"; transcript_id "ENSRNOT00000131307"; transcript_version "1"; exon_number "93"; gene_name "Syne1"; gene_source "ensembl"; gene_biotype "protein_coding"; transcript_name "Syne1-203"; transcript_source "ensembl"; transcript_biotype "protein_coding"; exon_id "ENSRNOE00000484790"; exon_version "1";
1	ensembl	CDS	44063595	44063756	0	-	0	gene_id "ENSRNOG00000018960"; gene_version "9"; transcript_id "ENSRNOT00000131307"; transcript_version "1"; exon_number "93"; gene_name "Syne1"; gene_source "ensembl"; gene_biotype "protein_coding"; transcript_name "Syne1-203"; transcript_source "ensembl"; transcript_biotype "protein_coding"; protein_id "ENSRNOP00000099916"; protein_version "1";
1	ensembl	exon	44063595	44063756	0	-	.	gene_id "ENSRNOG00000018960"; gene_version "9"; transcript_id "ENSRNOT00000131353"; transcript_version "1"; exon_number "94"; gene_name "Syne1"; gene_source "ensembl"; gene_biotype "protein_coding"; transcript_name "Syne1-204"; transcript_source "ensembl"; transcript_biotype "protein_coding"; exon_id "ENSRNOE00000484790"; exon_version "1"; tag "Ensembl_canonical";
1	ensembl	CDS	44063595	44063756	0	-	0	gene_id "ENSRNOG00000018960"; gene_version "9"; transcript_id "ENSRNOT00000131353"; transcript_version "1"; exon_number "94"; gene_name "Syne1"; gene_source "ensembl"; gene_biotype "protein_coding"; transcript_name "Syne1-204"; transcript_source "ensembl"; transcript_biotype "protein_coding"; protein_id "ENSRNOP00000099293"; protein_version "1"; tag "Ensembl_canonical";
1	ensembl	exon	44063595	44063756	0	-	.	gene_id "ENSRNOG00000018960"; gene_version "9"; transcript_id "ENSRNOT00000138697"; transcript_version "1"; exon_number "94"; gene_name "Syne1"; gene_source "ensembl"; gene_biotype "protein_coding"; transcript_name "Syne1-206"; transcript_source "ensembl"; transcript_biotype "protein_coding"; exon_id "ENSRNOE00000484790"; exon_version "1";
1	ensembl	CDS	44063595	44063756	0	-	0	gene_id "ENSRNOG00000018960"; gene_version "9"; transcript_id "ENSRNOT00000138697"; transcript_version "1"; exon_number "94"; gene_name "Syne1"; gene_source "ensembl"; gene_biotype "protein_coding"; transcript_name "Syne1-206"; transcript_source "ensembl"; transcript_biotype "protein_coding"; protein_id "ENSRNOP00000104038"; protein_version "1";
1	ensembl	exon	44063595	44063756	0	-	.	gene_id "ENSRNOG00000018960"; gene_version "9"; transcript_id "ENSRNOT00000143692"; transcript_version "1"; exon_number "94"; gene_name "Syne1"; gene_source "ensembl"; gene_biotype "protein_coding"; transcript_name "Syne1-207"; transcript_source "ensembl"; transcript_biotype "protein_coding"; exon_id "ENSRNOE00000484790"; exon_version "1";
1	ensembl	CDS	44063595	44063756	0	-	0	gene_id "ENSRNOG00000018960"; gene_version "9"; transcript_id "ENSRNOT00000143692"; transcript_version "1"; exon_number "94"; gene_name "Syne1"; gene_source "ensembl"; gene_biotype "protein_coding"; transcript_name "Syne1-207"; transcript_source "ensembl"; transcript_biotype "protein_coding"; protein_id "ENSRNOP00000101560"; protein_version "1";
1	ENSEMBL114_rn	exon	44063595	44063756	1.44228393173526	-	.	gene_id "ENSRNOG00000018960"; transcript_id "ENSRNOG00000018960_tx_104"; exon_id "1_44063595_44063756_-"; exonnum "92"; txlen "27145";
1	ENSEMBL114_rn	exon	44063595	44063756	1.44228393173526	-	.	gene_id "ENSRNOG00000018960"; transcript_id "ENSRNOG00000018960_tx_105"; exon_id "1_44063595_44063756_-"; exonnum "92"; txlen "27086";
1	ENSEMBL114_rn	exon	44063595	44063756	1.44228393173526	-	.	gene_id "ENSRNOG00000018960"; transcript_id "ENSRNOG00000018960_tx_106"; exon_id "1_44063595_44063756_-"; exonnum "92"; txlen "27148";
1	ENSEMBL114_rn	exon	44063595	44063756	1.19110305335916	-	.	gene_id "ENSRNOG00000018960"; transcript_id "ENSRNOG00000018960_tx_113"; exon_id "1_44063595_44063756_-"; exonnum "92"; txlen "27089";
1	ENSEMBL114_rn	exon	44063595	44063756	1.16863032134053	-	.	gene_id "ENSRNOG00000018960"; transcript_id "ENSRNOG00000018960_tx_114"; exon_id "1_44063595_44063756_-"; exonnum "94"; txlen "27409";
1	ENSEMBL114_rn	exon	44063595	44063756	1.16863032134053	-	.	gene_id "ENSRNOG00000018960"; transcript_id "ENSRNOG00000018960_tx_115"; exon_id "1_44063595_44063756_-"; exonnum "94"; txlen "27368";
1	ENSEMBL114_rn	exon	44063595	44063756	1.16863032134053	-	.	gene_id "ENSRNOG00000018960"; transcript_id "ENSRNOG00000018960_tx_116"; exon_id "1_44063595_44063756_-"; exonnum "94"; txlen "27350";
1	ENSEMBL114_rn	exon	44063595	44063756	1.16863032134053	-	.	gene_id "ENSRNOG00000018960"; transcript_id "ENSRNOG00000018960_tx_117"; exon_id "1_44063595_44063756_-"; exonnum "95"; txlen "27430";
1	ENSEMBL114_rn	exon	44063595	44063756	1.16863032134053	-	.	gene_id "ENSRNOG00000018960"; transcript_id "ENSRNOG00000018960_tx_118"; exon_id "1_44063595_44063756_-"; exonnum "94"; txlen "27309";
1	ENSEMBL114_rn	exon	44063595	44063756	1.16863032134053	-	.	gene_id "ENSRNOG00000018960"; transcript_id "ENSRNOG00000018960_tx_119"; exon_id "1_44063595_44063756_-"; exonnum "94"; txlen "27478";
1	ENSEMBL114_rn	exon	44063595	44063756	1.16863032134053	-	.	gene_id "ENSRNOG00000018960"; transcript_id "ENSRNOG00000018960_tx_120"; exon_id "1_44063595_44063756_-"; exonnum "95"; txlen "27389";
1	ENSEMBL114_rn	exon	44063595	44063756	1.16863032134053	-	.	gene_id "ENSRNOG00000018960"; transcript_id "ENSRNOG00000018960_tx_121"; exon_id "1_44063595_44063756_-"; exonnum "94"; txlen "27437";
1	ENSEMBL114_rn	exon	44063595	44063756	1.16863032134053	-	.	gene_id "ENSRNOG00000018960"; transcript_id "ENSRNOG00000018960_tx_122"; exon_id "1_44063595_44063756_-"; exonnum "95"; txlen "27371";
1	ENSEMBL114_rn	exon	44063595	44063756	1.16863032134053	-	.	gene_id "ENSRNOG00000018960"; transcript_id "ENSRNOG00000018960_tx_123"; exon_id "1_44063595_44063756_-"; exonnum "94"; txlen "27419";
1	ENSEMBL114_rn	exon	44063595	44063756	1.16863032134053	-	.	gene_id "ENSRNOG00000018960"; transcript_id "ENSRNOG00000018960_tx_124"; exon_id "1_44063595_44063756_-"; exonnum "95"; txlen "27499";
1	ENSEMBL114_rn	exon	44063595	44063756	1.16863032134053	-	.	gene_id "ENSRNOG00000018960"; transcript_id "ENSRNOG00000018960_tx_125"; exon_id "1_44063595_44063756_-"; exonnum "95"; txlen "27440";
1	ENSEMBL114_rn	exon	44063595	44063756	1.16863032134053	-	.	gene_id "ENSRNOG00000018960"; transcript_id "ENSRNOG00000018960_tx_126"; exon_id "1_44063595_44063756_-"; exonnum "95"; txlen "27330";
1	ENSEMBL114_rn	exon	44063595	44063756	1.16863032134053	-	.	gene_id "ENSRNOG00000018960"; transcript_id "ENSRNOG00000018960_tx_127"; exon_id "1_44063595_44063756_-"; exonnum "94"; txlen "27378";
1	ENSEMBL114_rn	exon	44063595	44063756	1.16863032134053	-	.	gene_id "ENSRNOG00000018960"; transcript_id "ENSRNOG00000018960_tx_128"; exon_id "1_44063595_44063756_-"; exonnum "95"; txlen "27458";
1	ENSEMBL114_rn	exon	44063595	44063756	1.16863032134053	-	.	gene_id "ENSRNOG00000018960"; transcript_id "ENSRNOG00000018960_tx_129"; exon_id "1_44063595_44063756_-"; exonnum "95"; txlen "27399";
1	ENSEMBL114_rn	exon	44063595	44063756	0.890804999663346	-	.	gene_id "ENSRNOG00000018960"; transcript_id "ENSRNOG00000018960_tx_135"; exon_id "1_44063595_44063756_-"; exonnum "94"; txlen "27412";
1	ENSEMBL114_rn	exon	44063595	44063756	0.890804999663346	-	.	gene_id "ENSRNOG00000018960"; transcript_id "ENSRNOG00000018960_tx_136"; exon_id "1_44063595_44063756_-"; exonnum "94"; txlen "27371";
1	ENSEMBL114_rn	exon	44063595	44063756	0.890804999663346	-	.	gene_id "ENSRNOG00000018960"; transcript_id "ENSRNOG00000018960_tx_137"; exon_id "1_44063595_44063756_-"; exonnum "94"; txlen "27353";
1	ENSEMBL114_rn	exon	44063595	44063756	0.890804999663346	-	.	gene_id "ENSRNOG00000018960"; transcript_id "ENSRNOG00000018960_tx_138"; exon_id "1_44063595_44063756_-"; exonnum "95"; txlen "27433";
1	ENSEMBL114_rn	exon	44063595	44063756	0.890804999663346	-	.	gene_id "ENSRNOG00000018960"; transcript_id "ENSRNOG00000018960_tx_139"; exon_id "1_44063595_44063756_-"; exonnum "94"; txlen "27312";
1	ENSEMBL114_rn	exon	44063595	44063756	0.890804999663346	-	.	gene_id "ENSRNOG00000018960"; transcript_id "ENSRNOG00000018960_tx_140"; exon_id "1_44063595_44063756_-"; exonnum "94"; txlen "27481";
1	ENSEMBL114_rn	exon	44063595	44063756	0.890804999663346	-	.	gene_id "ENSRNOG00000018960"; transcript_id "ENSRNOG00000018960_tx_141"; exon_id "1_44063595_44063756_-"; exonnum "95"; txlen "27392";
1	ENSEMBL114_rn	exon	44063595	44063756	0.890804999663346	-	.	gene_id "ENSRNOG00000018960"; transcript_id "ENSRNOG00000018960_tx_142"; exon_id "1_44063595_44063756_-"; exonnum "94"; txlen "27440";
1	ENSEMBL114_rn	exon	44063595	44063756	0.890804999663346	-	.	gene_id "ENSRNOG00000018960"; transcript_id "ENSRNOG00000018960_tx_143"; exon_id "1_44063595_44063756_-"; exonnum "95"; txlen "27374";
1	ENSEMBL114_rn	exon	44063595	44063756	0.890804999663346	-	.	gene_id "ENSRNOG00000018960"; transcript_id "ENSRNOG00000018960_tx_144"; exon_id "1_44063595_44063756_-"; exonnum "94"; txlen "27422";
1	ENSEMBL114_rn	exon	44063595	44063756	0.890804999663346	-	.	gene_id "ENSRNOG00000018960"; transcript_id "ENSRNOG00000018960_tx_145"; exon_id "1_44063595_44063756_-"; exonnum "95"; txlen "27502";
1	ENSEMBL114_rn	exon	44063595	44063756	0.890804999663346	-	.	gene_id "ENSRNOG00000018960"; transcript_id "ENSRNOG00000018960_tx_146"; exon_id "1_44063595_44063756_-"; exonnum "95"; txlen "27443";
1	ENSEMBL114_rn	exon	44063595	44063756	0.890804999663346	-	.	gene_id "ENSRNOG00000018960"; transcript_id "ENSRNOG00000018960_tx_147"; exon_id "1_44063595_44063756_-"; exonnum "95"; txlen "27333";
1	ENSEMBL114_rn	exon	44063595	44063756	0.890804999663346	-	.	gene_id "ENSRNOG00000018960"; transcript_id "ENSRNOG00000018960_tx_148"; exon_id "1_44063595_44063756_-"; exonnum "94"; txlen "27381";
1	ENSEMBL114_rn	exon	44063595	44063756	0.890804999663346	-	.	gene_id "ENSRNOG00000018960"; transcript_id "ENSRNOG00000018960_tx_149"; exon_id "1_44063595_44063756_-"; exonnum "95"; txlen "27461";
1	ENSEMBL114_rn	exon	44063595	44063756	0.890804999663346	-	.	gene_id "ENSRNOG00000018960"; transcript_id "ENSRNOG00000018960_tx_150"; exon_id "1_44063595_44063756_-"; exonnum "95"; txlen "27402";
1	ENSEMBL114_rn	exon	44063595	44063756	0.242545915749921	-	.	gene_id "ENSRNOG00000018960"; transcript_id "ENSRNOG00000018960_tx_166"; exon_id "1_44063595_44063756_-"; exonnum "97"; txlen "27647";
1	ENSEMBL114_rn	exon	44063595	44063756	0.242545915749921	-	.	gene_id "ENSRNOG00000018960"; transcript_id "ENSRNOG00000018960_tx_167"; exon_id "1_44063595_44063756_-"; exonnum "97"; txlen "27606";
1	ENSEMBL114_rn	exon	44063595	44063756	3.8540622182355	-	.	gene_id "ENSRNOG00000018960"; transcript_id "ENSRNOG00000018960_tx_75"; exon_id "1_44063595_44063756_-"; exonnum "93"; txlen "27166";
1	ENSEMBL114_rn	exon	44063595	44063756	3.8540622182355	-	.	gene_id "ENSRNOG00000018960"; transcript_id "ENSRNOG00000018960_tx_76"; exon_id "1_44063595_44063756_-"; exonnum "93"; txlen "27107";
1	ENSEMBL114_rn	exon	44063595	44063756	3.8540622182355	-	.	gene_id "ENSRNOG00000018960"; transcript_id "ENSRNOG00000018960_tx_77"; exon_id "1_44063595_44063756_-"; exonnum "93"; txlen "27169";
1	ENSEMBL114_rn	exon	44063595	44063756	3.8540622182355	-	.	gene_id "ENSRNOG00000018960"; transcript_id "ENSRNOG00000018960_tx_78"; exon_id "1_44063595_44063756_-"; exonnum "93"; txlen "27110";
1	ensembl	exon	44063936	44064103	0	-	.	gene_id "ENSRNOG00000018960"; gene_version "9"; transcript_id "ENSRNOT00000084571"; transcript_version "3"; exon_number "93"; gene_name "Syne1"; gene_source "ensembl"; gene_biotype "protein_coding"; transcript_name "Syne1-202"; transcript_source "ensembl"; transcript_biotype "protein_coding"; exon_id "ENSRNOE00000483303"; exon_version "1";
1	ensembl	CDS	44063936	44064103	0	-	0	gene_id "ENSRNOG00000018960"; gene_version "9"; transcript_id "ENSRNOT00000084571"; transcript_version "3"; exon_number "93"; gene_name "Syne1"; gene_source "ensembl"; gene_biotype "protein_coding"; transcript_name "Syne1-202"; transcript_source "ensembl"; transcript_biotype "protein_coding"; protein_id "ENSRNOP00000076933"; protein_version "2";
1	ensembl	exon	44063936	44064103	0	-	.	gene_id "ENSRNOG00000018960"; gene_version "9"; transcript_id "ENSRNOT00000081637"; transcript_version "3"; exon_number "92"; gene_name "Syne1"; gene_source "ensembl"; gene_biotype "protein_coding"; transcript_name "Syne1-201"; transcript_source "ensembl"; transcript_biotype "protein_coding"; exon_id "ENSRNOE00000483303"; exon_version "1";
1	ensembl	CDS	44063936	44064103	0	-	0	gene_id "ENSRNOG00000018960"; gene_version "9"; transcript_id "ENSRNOT00000081637"; transcript_version "3"; exon_number "92"; gene_name "Syne1"; gene_source "ensembl"; gene_biotype "protein_coding"; transcript_name "Syne1-201"; transcript_source "ensembl"; transcript_biotype "protein_coding"; protein_id "ENSRNOP00000089915"; protein_version "2";
1	ensembl	exon	44063936	44064103	0	-	.	gene_id "ENSRNOG00000018960"; gene_version "9"; transcript_id "ENSRNOT00000137901"; transcript_version "1"; exon_number "92"; gene_name "Syne1"; gene_source "ensembl"; gene_biotype "protein_coding"; transcript_name "Syne1-205"; transcript_source "ensembl"; transcript_biotype "protein_coding"; exon_id "ENSRNOE00000483303"; exon_version "1";
1	ensembl	CDS	44063936	44064103	0	-	0	gene_id "ENSRNOG00000018960"; gene_version "9"; transcript_id "ENSRNOT00000137901"; transcript_version "1"; exon_number "92"; gene_name "Syne1"; gene_source "ensembl"; gene_biotype "protein_coding"; transcript_name "Syne1-205"; transcript_source "ensembl"; transcript_biotype "protein_coding"; protein_id "ENSRNOP00000107023"; protein_version "1";
1	ensembl	exon	44063936	44064103	0	-	.	gene_id "ENSRNOG00000018960"; gene_version "9"; transcript_id "ENSRNOT00000131307"; transcript_version "1"; exon_number "92"; gene_name "Syne1"; gene_source "ensembl"; gene_biotype "protein_coding"; transcript_name "Syne1-203"; transcript_source "ensembl"; transcript_biotype "protein_coding"; exon_id "ENSRNOE00000483303"; exon_version "1";
1	ensembl	CDS	44063936	44064103	0	-	0	gene_id "ENSRNOG00000018960"; gene_version "9"; transcript_id "ENSRNOT00000131307"; transcript_version "1"; exon_number "92"; gene_name "Syne1"; gene_source "ensembl"; gene_biotype "protein_coding"; transcript_name "Syne1-203"; transcript_source "ensembl"; transcript_biotype "protein_coding"; protein_id "ENSRNOP00000099916"; protein_version "1";
1	ensembl	exon	44063936	44064103	0	-	.	gene_id "ENSRNOG00000018960"; gene_version "9"; transcript_id "ENSRNOT00000131353"; transcript_version "1"; exon_number "93"; gene_name "Syne1"; gene_source "ensembl"; gene_biotype "protein_coding"; transcript_name "Syne1-204"; transcript_source "ensembl"; transcript_biotype "protein_coding"; exon_id "ENSRNOE00000483303"; exon_version "1"; tag "Ensembl_canonical";
1	ensembl	CDS	44063936	44064103	0	-	0	gene_id "ENSRNOG00000018960"; gene_version "9"; transcript_id "ENSRNOT00000131353"; transcript_version "1"; exon_number "93"; gene_name "Syne1"; gene_source "ensembl"; gene_biotype "protein_coding"; transcript_name "Syne1-204"; transcript_source "ensembl"; transcript_biotype "protein_coding"; protein_id "ENSRNOP00000099293"; protein_version "1"; tag "Ensembl_canonical";
1	ensembl	exon	44063936	44064103	0	-	.	gene_id "ENSRNOG00000018960"; gene_version "9"; transcript_id "ENSRNOT00000138697"; transcript_version "1"; exon_number "93"; gene_name "Syne1"; gene_source "ensembl"; gene_biotype "protein_coding"; transcript_name "Syne1-206"; transcript_source "ensembl"; transcript_biotype "protein_coding"; exon_id "ENSRNOE00000483303"; exon_version "1";
1	ensembl	CDS	44063936	44064103	0	-	0	gene_id "ENSRNOG00000018960"; gene_version "9"; transcript_id "ENSRNOT00000138697"; transcript_version "1"; exon_number "93"; gene_name "Syne1"; gene_source "ensembl"; gene_biotype "protein_coding"; transcript_name "Syne1-206"; transcript_source "ensembl"; transcript_biotype "protein_coding"; protein_id "ENSRNOP00000104038"; protein_version "1";
1	ensembl	exon	44063936	44064103	0	-	.	gene_id "ENSRNOG00000018960"; gene_version "9"; transcript_id "ENSRNOT00000143692"; transcript_version "1"; exon_number "93"; gene_name "Syne1"; gene_source "ensembl"; gene_biotype "protein_coding"; transcript_name "Syne1-207"; transcript_source "ensembl"; transcript_biotype "protein_coding"; exon_id "ENSRNOE00000483303"; exon_version "1";
1	ensembl	CDS	44063936	44064103	0	-	0	gene_id "ENSRNOG00000018960"; gene_version "9"; transcript_id "ENSRNOT00000143692"; transcript_version "1"; exon_number "93"; gene_name "Syne1"; gene_source "ensembl"; gene_biotype "protein_coding"; transcript_name "Syne1-207"; transcript_source "ensembl"; transcript_biotype "protein_coding"; protein_id "ENSRNOP00000101560"; protein_version "1";
1	ENSEMBL114_rn	exon	44063936	44064103	1.44228393173526	-	.	gene_id "ENSRNOG00000018960"; transcript_id "ENSRNOG00000018960_tx_104"; exon_id "1_44063936_44064103_-"; exonnum "91"; txlen "27145";
1	ENSEMBL114_rn	exon	44063936	44064103	1.44228393173526	-	.	gene_id "ENSRNOG00000018960"; transcript_id "ENSRNOG00000018960_tx_105"; exon_id "1_44063936_44064103_-"; exonnum "91"; txlen "27086";
1	ENSEMBL114_rn	exon	44063936	44064103	1.44228393173526	-	.	gene_id "ENSRNOG00000018960"; transcript_id "ENSRNOG00000018960_tx_106"; exon_id "1_44063936_44064103_-"; exonnum "91"; txlen "27148";
1	ENSEMBL114_rn	exon	44063936	44064103	1.19110305335916	-	.	gene_id "ENSRNOG00000018960"; transcript_id "ENSRNOG00000018960_tx_113"; exon_id "1_44063936_44064103_-"; exonnum "91"; txlen "27089";
1	ENSEMBL114_rn	exon	44063936	44064103	1.16863032134053	-	.	gene_id "ENSRNOG00000018960"; transcript_id "ENSRNOG00000018960_tx_114"; exon_id "1_44063936_44064103_-"; exonnum "93"; txlen "27409";
1	ENSEMBL114_rn	exon	44063936	44064103	1.16863032134053	-	.	gene_id "ENSRNOG00000018960"; transcript_id "ENSRNOG00000018960_tx_115"; exon_id "1_44063936_44064103_-"; exonnum "93"; txlen "27368";
1	ENSEMBL114_rn	exon	44063936	44064103	1.16863032134053	-	.	gene_id "ENSRNOG00000018960"; transcript_id "ENSRNOG00000018960_tx_116"; exon_id "1_44063936_44064103_-"; exonnum "93"; txlen "27350";
1	ENSEMBL114_rn	exon	44063936	44064103	1.16863032134053	-	.	gene_id "ENSRNOG00000018960"; transcript_id "ENSRNOG00000018960_tx_117"; exon_id "1_44063936_44064103_-"; exonnum "94"; txlen "27430";
1	ENSEMBL114_rn	exon	44063936	44064103	1.16863032134053	-	.	gene_id "ENSRNOG00000018960"; transcript_id "ENSRNOG00000018960_tx_118"; exon_id "1_44063936_44064103_-"; exonnum "93"; txlen "27309";
1	ENSEMBL114_rn	exon	44063936	44064103	1.16863032134053	-	.	gene_id "ENSRNOG00000018960"; transcript_id "ENSRNOG00000018960_tx_119"; exon_id "1_44063936_44064103_-"; exonnum "93"; txlen "27478";
1	ENSEMBL114_rn	exon	44063936	44064103	1.16863032134053	-	.	gene_id "ENSRNOG00000018960"; transcript_id "ENSRNOG00000018960_tx_120"; exon_id "1_44063936_44064103_-"; exonnum "94"; txlen "27389";
1	ENSEMBL114_rn	exon	44063936	44064103	1.16863032134053	-	.	gene_id "ENSRNOG00000018960"; transcript_id "ENSRNOG00000018960_tx_121"; exon_id "1_44063936_44064103_-"; exonnum "93"; txlen "27437";
1	ENSEMBL114_rn	exon	44063936	44064103	1.16863032134053	-	.	gene_id "ENSRNOG00000018960"; transcript_id "ENSRNOG00000018960_tx_122"; exon_id "1_44063936_44064103_-"; exonnum "94"; txlen "27371";
1	ENSEMBL114_rn	exon	44063936	44064103	1.16863032134053	-	.	gene_id "ENSRNOG00000018960"; transcript_id "ENSRNOG00000018960_tx_123"; exon_id "1_44063936_44064103_-"; exonnum "93"; txlen "27419";
1	ENSEMBL114_rn	exon	44063936	44064103	1.16863032134053	-	.	gene_id "ENSRNOG00000018960"; transcript_id "ENSRNOG00000018960_tx_124"; exon_id "1_44063936_44064103_-"; exonnum "94"; txlen "27499";
1	ENSEMBL114_rn	exon	44063936	44064103	1.16863032134053	-	.	gene_id "ENSRNOG00000018960"; transcript_id "ENSRNOG00000018960_tx_125"; exon_id "1_44063936_44064103_-"; exonnum "94"; txlen "27440";
1	ENSEMBL114_rn	exon	44063936	44064103	1.16863032134053	-	.	gene_id "ENSRNOG00000018960"; transcript_id "ENSRNOG00000018960_tx_126"; exon_id "1_44063936_44064103_-"; exonnum "94"; txlen "27330";
1	ENSEMBL114_rn	exon	44063936	44064103	1.16863032134053	-	.	gene_id "ENSRNOG00000018960"; transcript_id "ENSRNOG00000018960_tx_127"; exon_id "1_44063936_44064103_-"; exonnum "93"; txlen "27378";
1	ENSEMBL114_rn	exon	44063936	44064103	1.16863032134053	-	.	gene_id "ENSRNOG00000018960"; transcript_id "ENSRNOG00000018960_tx_128"; exon_id "1_44063936_44064103_-"; exonnum "94"; txlen "27458";
1	ENSEMBL114_rn	exon	44063936	44064103	1.16863032134053	-	.	gene_id "ENSRNOG00000018960"; transcript_id "ENSRNOG00000018960_tx_129"; exon_id "1_44063936_44064103_-"; exonnum "94"; txlen "27399";
1	ENSEMBL114_rn	exon	44063936	44064103	0.890804999663346	-	.	gene_id "ENSRNOG00000018960"; transcript_id "ENSRNOG00000018960_tx_135"; exon_id "1_44063936_44064103_-"; exonnum "93"; txlen "27412";
1	ENSEMBL114_rn	exon	44063936	44064103	0.890804999663346	-	.	gene_id "ENSRNOG00000018960"; transcript_id "ENSRNOG00000018960_tx_136"; exon_id "1_44063936_44064103_-"; exonnum "93"; txlen "27371";
1	ENSEMBL114_rn	exon	44063936	44064103	0.890804999663346	-	.	gene_id "ENSRNOG00000018960"; transcript_id "ENSRNOG00000018960_tx_137"; exon_id "1_44063936_44064103_-"; exonnum "93"; txlen "27353";
1	ENSEMBL114_rn	exon	44063936	44064103	0.890804999663346	-	.	gene_id "ENSRNOG00000018960"; transcript_id "ENSRNOG00000018960_tx_138"; exon_id "1_44063936_44064103_-"; exonnum "94"; txlen "27433";
1	ENSEMBL114_rn	exon	44063936	44064103	0.890804999663346	-	.	gene_id "ENSRNOG00000018960"; transcript_id "ENSRNOG00000018960_tx_139"; exon_id "1_44063936_44064103_-"; exonnum "93"; txlen "27312";
1	ENSEMBL114_rn	exon	44063936	44064103	0.890804999663346	-	.	gene_id "ENSRNOG00000018960"; transcript_id "ENSRNOG00000018960_tx_140"; exon_id "1_44063936_44064103_-"; exonnum "93"; txlen "27481";
1	ENSEMBL114_rn	exon	44063936	44064103	0.890804999663346	-	.	gene_id "ENSRNOG00000018960"; transcript_id "ENSRNOG00000018960_tx_141"; exon_id "1_44063936_44064103_-"; exonnum "94"; txlen "27392";
1	ENSEMBL114_rn	exon	44063936	44064103	0.890804999663346	-	.	gene_id "ENSRNOG00000018960"; transcript_id "ENSRNOG00000018960_tx_142"; exon_id "1_44063936_44064103_-"; exonnum "93"; txlen "27440";
1	ENSEMBL114_rn	exon	44063936	44064103	0.890804999663346	-	.	gene_id "ENSRNOG00000018960"; transcript_id "ENSRNOG00000018960_tx_143"; exon_id "1_44063936_44064103_-"; exonnum "94"; txlen "27374";
1	ENSEMBL114_rn	exon	44063936	44064103	0.890804999663346	-	.	gene_id "ENSRNOG00000018960"; transcript_id "ENSRNOG00000018960_tx_144"; exon_id "1_44063936_44064103_-"; exonnum "93"; txlen "27422";
1	ENSEMBL114_rn	exon	44063936	44064103	0.890804999663346	-	.	gene_id "ENSRNOG00000018960"; transcript_id "ENSRNOG00000018960_tx_145"; exon_id "1_44063936_44064103_-"; exonnum "94"; txlen "27502";
1	ENSEMBL114_rn	exon	44063936	44064103	0.890804999663346	-	.	gene_id "ENSRNOG00000018960"; transcript_id "ENSRNOG00000018960_tx_146"; exon_id "1_44063936_44064103_-"; exonnum "94"; txlen "27443";
1	ENSEMBL114_rn	exon	44063936	44064103	0.890804999663346	-	.	gene_id "ENSRNOG00000018960"; transcript_id "ENSRNOG00000018960_tx_147"; exon_id "1_44063936_44064103_-"; exonnum "94"; txlen "27333";
1	ENSEMBL114_rn	exon	44063936	44064103	0.890804999663346	-	.	gene_id "ENSRNOG00000018960"; transcript_id "ENSRNOG00000018960_tx_148"; exon_id "1_44063936_44064103_-"; exonnum "93"; txlen "27381";
1	ENSEMBL114_rn	exon	44063936	44064103	0.890804999663346	-	.	gene_id "ENSRNOG00000018960"; transcript_id "ENSRNOG00000018960_tx_149"; exon_id "1_44063936_44064103_-"; exonnum "94"; txlen "27461";
1	ENSEMBL114_rn	exon	44063936	44064103	0.890804999663346	-	.	gene_id "ENSRNOG00000018960"; transcript_id "ENSRNOG00000018960_tx_150"; exon_id "1_44063936_44064103_-"; exonnum "94"; txlen "27402";
1	ENSEMBL114_rn	exon	44063936	44064103	0.242545915749921	-	.	gene_id "ENSRNOG00000018960"; transcript_id "ENSRNOG00000018960_tx_166"; exon_id "1_44063936_44064103_-"; exonnum "96"; txlen "27647";
1	ENSEMBL114_rn	exon	44063936	44064103	0.242545915749921	-	.	gene_id "ENSRNOG00000018960"; transcript_id "ENSRNOG00000018960_tx_167"; exon_id "1_44063936_44064103_-"; exonnum "96"; txlen "27606";
1	ENSEMBL114_rn	exon	44063936	44064103	3.8540622182355	-	.	gene_id "ENSRNOG00000018960"; transcript_id "ENSRNOG00000018960_tx_75"; exon_id "1_44063936_44064103_-"; exonnum "92"; txlen "27166";
1	ENSEMBL114_rn	exon	44063936	44064103	3.8540622182355	-	.	gene_id "ENSRNOG00000018960"; transcript_id "ENSRNOG00000018960_tx_76"; exon_id "1_44063936_44064103_-"; exonnum "92"; txlen "27107";
1	ENSEMBL114_rn	exon	44063936	44064103	3.8540622182355	-	.	gene_id "ENSRNOG00000018960"; transcript_id "ENSRNOG00000018960_tx_77"; exon_id "1_44063936_44064103_-"; exonnum "92"; txlen "27169";
1	ENSEMBL114_rn	exon	44063936	44064103	3.8540622182355	-	.	gene_id "ENSRNOG00000018960"; transcript_id "ENSRNOG00000018960_tx_78"; exon_id "1_44063936_44064103_-"; exonnum "92"; txlen "27110";
1	ensembl	exon	44070629	44070769	0	-	.	gene_id "ENSRNOG00000018960"; gene_version "9"; transcript_id "ENSRNOT00000084571"; transcript_version "3"; exon_number "92"; gene_name "Syne1"; gene_source "ensembl"; gene_biotype "protein_coding"; transcript_name "Syne1-202"; transcript_source "ensembl"; transcript_biotype "protein_coding"; exon_id "ENSRNOE00000561614"; exon_version "1";
1	ensembl	CDS	44070629	44070769	0	-	0	gene_id "ENSRNOG00000018960"; gene_version "9"; transcript_id "ENSRNOT00000084571"; transcript_version "3"; exon_number "92"; gene_name "Syne1"; gene_source "ensembl"; gene_biotype "protein_coding"; transcript_name "Syne1-202"; transcript_source "ensembl"; transcript_biotype "protein_coding"; protein_id "ENSRNOP00000076933"; protein_version "2";
1	ensembl	exon	44070629	44070769	0	-	.	gene_id "ENSRNOG00000018960"; gene_version "9"; transcript_id "ENSRNOT00000137901"; transcript_version "1"; exon_number "91"; gene_name "Syne1"; gene_source "ensembl"; gene_biotype "protein_coding"; transcript_name "Syne1-205"; transcript_source "ensembl"; transcript_biotype "protein_coding"; exon_id "ENSRNOE00000561614"; exon_version "1";
1	ensembl	CDS	44070629	44070769	0	-	0	gene_id "ENSRNOG00000018960"; gene_version "9"; transcript_id "ENSRNOT00000137901"; transcript_version "1"; exon_number "91"; gene_name "Syne1"; gene_source "ensembl"; gene_biotype "protein_coding"; transcript_name "Syne1-205"; transcript_source "ensembl"; transcript_biotype "protein_coding"; protein_id "ENSRNOP00000107023"; protein_version "1";
1	ensembl	exon	44070629	44070769	0	-	.	gene_id "ENSRNOG00000018960"; gene_version "9"; transcript_id "ENSRNOT00000131307"; transcript_version "1"; exon_number "91"; gene_name "Syne1"; gene_source "ensembl"; gene_biotype "protein_coding"; transcript_name "Syne1-203"; transcript_source "ensembl"; transcript_biotype "protein_coding"; exon_id "ENSRNOE00000561614"; exon_version "1";
1	ensembl	CDS	44070629	44070769	0	-	0	gene_id "ENSRNOG00000018960"; gene_version "9"; transcript_id "ENSRNOT00000131307"; transcript_version "1"; exon_number "91"; gene_name "Syne1"; gene_source "ensembl"; gene_biotype "protein_coding"; transcript_name "Syne1-203"; transcript_source "ensembl"; transcript_biotype "protein_coding"; protein_id "ENSRNOP00000099916"; protein_version "1";
1	ensembl	exon	44070629	44070769	0	-	.	gene_id "ENSRNOG00000018960"; gene_version "9"; transcript_id "ENSRNOT00000131353"; transcript_version "1"; exon_number "92"; gene_name "Syne1"; gene_source "ensembl"; gene_biotype "protein_coding"; transcript_name "Syne1-204"; transcript_source "ensembl"; transcript_biotype "protein_coding"; exon_id "ENSRNOE00000561614"; exon_version "1"; tag "Ensembl_canonical";
1	ensembl	CDS	44070629	44070769	0	-	0	gene_id "ENSRNOG00000018960"; gene_version "9"; transcript_id "ENSRNOT00000131353"; transcript_version "1"; exon_number "92"; gene_name "Syne1"; gene_source "ensembl"; gene_biotype "protein_coding"; transcript_name "Syne1-204"; transcript_source "ensembl"; transcript_biotype "protein_coding"; protein_id "ENSRNOP00000099293"; protein_version "1"; tag "Ensembl_canonical";
1	ensembl	exon	44070629	44070769	0	-	.	gene_id "ENSRNOG00000018960"; gene_version "9"; transcript_id "ENSRNOT00000138697"; transcript_version "1"; exon_number "92"; gene_name "Syne1"; gene_source "ensembl"; gene_biotype "protein_coding"; transcript_name "Syne1-206"; transcript_source "ensembl"; transcript_biotype "protein_coding"; exon_id "ENSRNOE00000561614"; exon_version "1";
1	ensembl	CDS	44070629	44070769	0	-	0	gene_id "ENSRNOG00000018960"; gene_version "9"; transcript_id "ENSRNOT00000138697"; transcript_version "1"; exon_number "92"; gene_name "Syne1"; gene_source "ensembl"; gene_biotype "protein_coding"; transcript_name "Syne1-206"; transcript_source "ensembl"; transcript_biotype "protein_coding"; protein_id "ENSRNOP00000104038"; protein_version "1";
1	ensembl	exon	44070629	44070769	0	-	.	gene_id "ENSRNOG00000018960"; gene_version "9"; transcript_id "ENSRNOT00000143692"; transcript_version "1"; exon_number "92"; gene_name "Syne1"; gene_source "ensembl"; gene_biotype "protein_coding"; transcript_name "Syne1-207"; transcript_source "ensembl"; transcript_biotype "protein_coding"; exon_id "ENSRNOE00000561614"; exon_version "1";
1	ensembl	CDS	44070629	44070769	0	-	0	gene_id "ENSRNOG00000018960"; gene_version "9"; transcript_id "ENSRNOT00000143692"; transcript_version "1"; exon_number "92"; gene_name "Syne1"; gene_source "ensembl"; gene_biotype "protein_coding"; transcript_name "Syne1-207"; transcript_source "ensembl"; transcript_biotype "protein_coding"; protein_id "ENSRNOP00000101560"; protein_version "1";
1	ENSEMBL114_rn	exon	44070629	44070769	1.44228393173526	-	.	gene_id "ENSRNOG00000018960"; transcript_id "ENSRNOG00000018960_tx_104"; exon_id "1_44070629_44070769_-"; exonnum "90"; txlen "27145";
1	ENSEMBL114_rn	exon	44070629	44070769	1.44228393173526	-	.	gene_id "ENSRNOG00000018960"; transcript_id "ENSRNOG00000018960_tx_105"; exon_id "1_44070629_44070769_-"; exonnum "90"; txlen "27086";
1	ENSEMBL114_rn	exon	44070629	44070769	1.44228393173526	-	.	gene_id "ENSRNOG00000018960"; transcript_id "ENSRNOG00000018960_tx_106"; exon_id "1_44070629_44070769_-"; exonnum "90"; txlen "27148";
1	ENSEMBL114_rn	exon	44070629	44070769	1.19110305335916	-	.	gene_id "ENSRNOG00000018960"; transcript_id "ENSRNOG00000018960_tx_113"; exon_id "1_44070629_44070769_-"; exonnum "90"; txlen "27089";
1	ENSEMBL114_rn	exon	44070629	44070769	1.16863032134053	-	.	gene_id "ENSRNOG00000018960"; transcript_id "ENSRNOG00000018960_tx_114"; exon_id "1_44070629_44070769_-"; exonnum "92"; txlen "27409";
1	ENSEMBL114_rn	exon	44070629	44070769	1.16863032134053	-	.	gene_id "ENSRNOG00000018960"; transcript_id "ENSRNOG00000018960_tx_115"; exon_id "1_44070629_44070769_-"; exonnum "92"; txlen "27368";
1	ENSEMBL114_rn	exon	44070629	44070769	1.16863032134053	-	.	gene_id "ENSRNOG00000018960"; transcript_id "ENSRNOG00000018960_tx_116"; exon_id "1_44070629_44070769_-"; exonnum "92"; txlen "27350";
1	ENSEMBL114_rn	exon	44070629	44070769	1.16863032134053	-	.	gene_id "ENSRNOG00000018960"; transcript_id "ENSRNOG00000018960_tx_117"; exon_id "1_44070629_44070769_-"; exonnum "93"; txlen "27430";
1	ENSEMBL114_rn	exon	44070629	44070769	1.16863032134053	-	.	gene_id "ENSRNOG00000018960"; transcript_id "ENSRNOG00000018960_tx_118"; exon_id "1_44070629_44070769_-"; exonnum "92"; txlen "27309";
1	ENSEMBL114_rn	exon	44070629	44070769	1.16863032134053	-	.	gene_id "ENSRNOG00000018960"; transcript_id "ENSRNOG00000018960_tx_119"; exon_id "1_44070629_44070769_-"; exonnum "92"; txlen "27478";
1	ENSEMBL114_rn	exon	44070629	44070769	1.16863032134053	-	.	gene_id "ENSRNOG00000018960"; transcript_id "ENSRNOG00000018960_tx_120"; exon_id "1_44070629_44070769_-"; exonnum "93"; txlen "27389";
1	ENSEMBL114_rn	exon	44070629	44070769	1.16863032134053	-	.	gene_id "ENSRNOG00000018960"; transcript_id "ENSRNOG00000018960_tx_121"; exon_id "1_44070629_44070769_-"; exonnum "92"; txlen "27437";
1	ENSEMBL114_rn	exon	44070629	44070769	1.16863032134053	-	.	gene_id "ENSRNOG00000018960"; transcript_id "ENSRNOG00000018960_tx_122"; exon_id "1_44070629_44070769_-"; exonnum "93"; txlen "27371";
1	ENSEMBL114_rn	exon	44070629	44070769	1.16863032134053	-	.	gene_id "ENSRNOG00000018960"; transcript_id "ENSRNOG00000018960_tx_123"; exon_id "1_44070629_44070769_-"; exonnum "92"; txlen "27419";
1	ENSEMBL114_rn	exon	44070629	44070769	1.16863032134053	-	.	gene_id "ENSRNOG00000018960"; transcript_id "ENSRNOG00000018960_tx_124"; exon_id "1_44070629_44070769_-"; exonnum "93"; txlen "27499";
1	ENSEMBL114_rn	exon	44070629	44070769	1.16863032134053	-	.	gene_id "ENSRNOG00000018960"; transcript_id "ENSRNOG00000018960_tx_125"; exon_id "1_44070629_44070769_-"; exonnum "93"; txlen "27440";
1	ENSEMBL114_rn	exon	44070629	44070769	1.16863032134053	-	.	gene_id "ENSRNOG00000018960"; transcript_id "ENSRNOG00000018960_tx_126"; exon_id "1_44070629_44070769_-"; exonnum "93"; txlen "27330";
1	ENSEMBL114_rn	exon	44070629	44070769	1.16863032134053	-	.	gene_id "ENSRNOG00000018960"; transcript_id "ENSRNOG00000018960_tx_127"; exon_id "1_44070629_44070769_-"; exonnum "92"; txlen "27378";
1	ENSEMBL114_rn	exon	44070629	44070769	1.16863032134053	-	.	gene_id "ENSRNOG00000018960"; transcript_id "ENSRNOG00000018960_tx_128"; exon_id "1_44070629_44070769_-"; exonnum "93"; txlen "27458";
1	ENSEMBL114_rn	exon	44070629	44070769	1.16863032134053	-	.	gene_id "ENSRNOG00000018960"; transcript_id "ENSRNOG00000018960_tx_129"; exon_id "1_44070629_44070769_-"; exonnum "93"; txlen "27399";
1	ENSEMBL114_rn	exon	44070629	44070769	0.890804999663346	-	.	gene_id "ENSRNOG00000018960"; transcript_id "ENSRNOG00000018960_tx_135"; exon_id "1_44070629_44070769_-"; exonnum "92"; txlen "27412";
1	ENSEMBL114_rn	exon	44070629	44070769	0.890804999663346	-	.	gene_id "ENSRNOG00000018960"; transcript_id "ENSRNOG00000018960_tx_136"; exon_id "1_44070629_44070769_-"; exonnum "92"; txlen "27371";
1	ENSEMBL114_rn	exon	44070629	44070769	0.890804999663346	-	.	gene_id "ENSRNOG00000018960"; transcript_id "ENSRNOG00000018960_tx_137"; exon_id "1_44070629_44070769_-"; exonnum "92"; txlen "27353";
1	ENSEMBL114_rn	exon	44070629	44070769	0.890804999663346	-	.	gene_id "ENSRNOG00000018960"; transcript_id "ENSRNOG00000018960_tx_138"; exon_id "1_44070629_44070769_-"; exonnum "93"; txlen "27433";
1	ENSEMBL114_rn	exon	44070629	44070769	0.890804999663346	-	.	gene_id "ENSRNOG00000018960"; transcript_id "ENSRNOG00000018960_tx_139"; exon_id "1_44070629_44070769_-"; exonnum "92"; txlen "27312";
1	ENSEMBL114_rn	exon	44070629	44070769	0.890804999663346	-	.	gene_id "ENSRNOG00000018960"; transcript_id "ENSRNOG00000018960_tx_140"; exon_id "1_44070629_44070769_-"; exonnum "92"; txlen "27481";
1	ENSEMBL114_rn	exon	44070629	44070769	0.890804999663346	-	.	gene_id "ENSRNOG00000018960"; transcript_id "ENSRNOG00000018960_tx_141"; exon_id "1_44070629_44070769_-"; exonnum "93"; txlen "27392";
1	ENSEMBL114_rn	exon	44070629	44070769	0.890804999663346	-	.	gene_id "ENSRNOG00000018960"; transcript_id "ENSRNOG00000018960_tx_142"; exon_id "1_44070629_44070769_-"; exonnum "92"; txlen "27440";
1	ENSEMBL114_rn	exon	44070629	44070769	0.890804999663346	-	.	gene_id "ENSRNOG00000018960"; transcript_id "ENSRNOG00000018960_tx_143"; exon_id "1_44070629_44070769_-"; exonnum "93"; txlen "27374";
1	ENSEMBL114_rn	exon	44070629	44070769	0.890804999663346	-	.	gene_id "ENSRNOG00000018960"; transcript_id "ENSRNOG00000018960_tx_144"; exon_id "1_44070629_44070769_-"; exonnum "92"; txlen "27422";
1	ENSEMBL114_rn	exon	44070629	44070769	0.890804999663346	-	.	gene_id "ENSRNOG00000018960"; transcript_id "ENSRNOG00000018960_tx_145"; exon_id "1_44070629_44070769_-"; exonnum "93"; txlen "27502";
1	ENSEMBL114_rn	exon	44070629	44070769	0.890804999663346	-	.	gene_id "ENSRNOG00000018960"; transcript_id "ENSRNOG00000018960_tx_146"; exon_id "1_44070629_44070769_-"; exonnum "93"; txlen "27443";
1	ENSEMBL114_rn	exon	44070629	44070769	0.890804999663346	-	.	gene_id "ENSRNOG00000018960"; transcript_id "ENSRNOG00000018960_tx_147"; exon_id "1_44070629_44070769_-"; exonnum "93"; txlen "27333";
1	ENSEMBL114_rn	exon	44070629	44070769	0.890804999663346	-	.	gene_id "ENSRNOG00000018960"; transcript_id "ENSRNOG00000018960_tx_148"; exon_id "1_44070629_44070769_-"; exonnum "92"; txlen "27381";
1	ENSEMBL114_rn	exon	44070629	44070769	0.890804999663346	-	.	gene_id "ENSRNOG00000018960"; transcript_id "ENSRNOG00000018960_tx_149"; exon_id "1_44070629_44070769_-"; exonnum "93"; txlen "27461";
1	ENSEMBL114_rn	exon	44070629	44070769	0.890804999663346	-	.	gene_id "ENSRNOG00000018960"; transcript_id "ENSRNOG00000018960_tx_150"; exon_id "1_44070629_44070769_-"; exonnum "93"; txlen "27402";
1	ENSEMBL114_rn	exon	44070629	44070769	0.242545915749921	-	.	gene_id "ENSRNOG00000018960"; transcript_id "ENSRNOG00000018960_tx_166"; exon_id "1_44070629_44070769_-"; exonnum "95"; txlen "27647";
1	ENSEMBL114_rn	exon	44070629	44070769	0.242545915749921	-	.	gene_id "ENSRNOG00000018960"; transcript_id "ENSRNOG00000018960_tx_167"; exon_id "1_44070629_44070769_-"; exonnum "95"; txlen "27606";
1	ENSEMBL114_rn	exon	44070629	44070769	3.8540622182355	-	.	gene_id "ENSRNOG00000018960"; transcript_id "ENSRNOG00000018960_tx_75"; exon_id "1_44070629_44070769_-"; exonnum "91"; txlen "27166";
1	ENSEMBL114_rn	exon	44070629	44070769	3.8540622182355	-	.	gene_id "ENSRNOG00000018960"; transcript_id "ENSRNOG00000018960_tx_76"; exon_id "1_44070629_44070769_-"; exonnum "91"; txlen "27107";
1	ENSEMBL114_rn	exon	44070629	44070769	3.8540622182355	-	.	gene_id "ENSRNOG00000018960"; transcript_id "ENSRNOG00000018960_tx_77"; exon_id "1_44070629_44070769_-"; exonnum "91"; txlen "27169";
1	ENSEMBL114_rn	exon	44070629	44070769	3.8540622182355	-	.	gene_id "ENSRNOG00000018960"; transcript_id "ENSRNOG00000018960_tx_78"; exon_id "1_44070629_44070769_-"; exonnum "91"; txlen "27110";
1	ensembl	exon	44072030	44072224	0	-	.	gene_id "ENSRNOG00000018960"; gene_version "9"; transcript_id "ENSRNOT00000084571"; transcript_version "3"; exon_number "91"; gene_name "Syne1"; gene_source "ensembl"; gene_biotype "protein_coding"; transcript_name "Syne1-202"; transcript_source "ensembl"; transcript_biotype "protein_coding"; exon_id "ENSRNOE00000541090"; exon_version "1";
1	ensembl	CDS	44072030	44072224	0	-	0	gene_id "ENSRNOG00000018960"; gene_version "9"; transcript_id "ENSRNOT00000084571"; transcript_version "3"; exon_number "91"; gene_name "Syne1"; gene_source "ensembl"; gene_biotype "protein_coding"; transcript_name "Syne1-202"; transcript_source "ensembl"; transcript_biotype "protein_coding"; protein_id "ENSRNOP00000076933"; protein_version "2";
1	ensembl	exon	44072030	44072224	0	-	.	gene_id "ENSRNOG00000018960"; gene_version "9"; transcript_id "ENSRNOT00000081637"; transcript_version "3"; exon_number "91"; gene_name "Syne1"; gene_source "ensembl"; gene_biotype "protein_coding"; transcript_name "Syne1-201"; transcript_source "ensembl"; transcript_biotype "protein_coding"; exon_id "ENSRNOE00000541090"; exon_version "1";
1	ensembl	CDS	44072030	44072224	0	-	0	gene_id "ENSRNOG00000018960"; gene_version "9"; transcript_id "ENSRNOT00000081637"; transcript_version "3"; exon_number "91"; gene_name "Syne1"; gene_source "ensembl"; gene_biotype "protein_coding"; transcript_name "Syne1-201"; transcript_source "ensembl"; transcript_biotype "protein_coding"; protein_id "ENSRNOP00000089915"; protein_version "2";
1	ensembl	exon	44072030	44072224	0	-	.	gene_id "ENSRNOG00000018960"; gene_version "9"; transcript_id "ENSRNOT00000137901"; transcript_version "1"; exon_number "90"; gene_name "Syne1"; gene_source "ensembl"; gene_biotype "protein_coding"; transcript_name "Syne1-205"; transcript_source "ensembl"; transcript_biotype "protein_coding"; exon_id "ENSRNOE00000541090"; exon_version "1";
1	ensembl	CDS	44072030	44072224	0	-	0	gene_id "ENSRNOG00000018960"; gene_version "9"; transcript_id "ENSRNOT00000137901"; transcript_version "1"; exon_number "90"; gene_name "Syne1"; gene_source "ensembl"; gene_biotype "protein_coding"; transcript_name "Syne1-205"; transcript_source "ensembl"; transcript_biotype "protein_coding"; protein_id "ENSRNOP00000107023"; protein_version "1";
1	ensembl	exon	44072030	44072224	0	-	.	gene_id "ENSRNOG00000018960"; gene_version "9"; transcript_id "ENSRNOT00000131307"; transcript_version "1"; exon_number "90"; gene_name "Syne1"; gene_source "ensembl"; gene_biotype "protein_coding"; transcript_name "Syne1-203"; transcript_source "ensembl"; transcript_biotype "protein_coding"; exon_id "ENSRNOE00000541090"; exon_version "1";
1	ensembl	CDS	44072030	44072224	0	-	0	gene_id "ENSRNOG00000018960"; gene_version "9"; transcript_id "ENSRNOT00000131307"; transcript_version "1"; exon_number "90"; gene_name "Syne1"; gene_source "ensembl"; gene_biotype "protein_coding"; transcript_name "Syne1-203"; transcript_source "ensembl"; transcript_biotype "protein_coding"; protein_id "ENSRNOP00000099916"; protein_version "1";
1	ensembl	exon	44072030	44072224	0	-	.	gene_id "ENSRNOG00000018960"; gene_version "9"; transcript_id "ENSRNOT00000131353"; transcript_version "1"; exon_number "91"; gene_name "Syne1"; gene_source "ensembl"; gene_biotype "protein_coding"; transcript_name "Syne1-204"; transcript_source "ensembl"; transcript_biotype "protein_coding"; exon_id "ENSRNOE00000541090"; exon_version "1"; tag "Ensembl_canonical";
1	ensembl	CDS	44072030	44072224	0	-	0	gene_id "ENSRNOG00000018960"; gene_version "9"; transcript_id "ENSRNOT00000131353"; transcript_version "1"; exon_number "91"; gene_name "Syne1"; gene_source "ensembl"; gene_biotype "protein_coding"; transcript_name "Syne1-204"; transcript_source "ensembl"; transcript_biotype "protein_coding"; protein_id "ENSRNOP00000099293"; protein_version "1"; tag "Ensembl_canonical";
1	ensembl	exon	44072030	44072224	0	-	.	gene_id "ENSRNOG00000018960"; gene_version "9"; transcript_id "ENSRNOT00000138697"; transcript_version "1"; exon_number "91"; gene_name "Syne1"; gene_source "ensembl"; gene_biotype "protein_coding"; transcript_name "Syne1-206"; transcript_source "ensembl"; transcript_biotype "protein_coding"; exon_id "ENSRNOE00000541090"; exon_version "1";
1	ensembl	CDS	44072030	44072224	0	-	0	gene_id "ENSRNOG00000018960"; gene_version "9"; transcript_id "ENSRNOT00000138697"; transcript_version "1"; exon_number "91"; gene_name "Syne1"; gene_source "ensembl"; gene_biotype "protein_coding"; transcript_name "Syne1-206"; transcript_source "ensembl"; transcript_biotype "protein_coding"; protein_id "ENSRNOP00000104038"; protein_version "1";
1	ensembl	exon	44072030	44072224	0	-	.	gene_id "ENSRNOG00000018960"; gene_version "9"; transcript_id "ENSRNOT00000143692"; transcript_version "1"; exon_number "91"; gene_name "Syne1"; gene_source "ensembl"; gene_biotype "protein_coding"; transcript_name "Syne1-207"; transcript_source "ensembl"; transcript_biotype "protein_coding"; exon_id "ENSRNOE00000541090"; exon_version "1";
1	ensembl	CDS	44072030	44072224	0	-	0	gene_id "ENSRNOG00000018960"; gene_version "9"; transcript_id "ENSRNOT00000143692"; transcript_version "1"; exon_number "91"; gene_name "Syne1"; gene_source "ensembl"; gene_biotype "protein_coding"; transcript_name "Syne1-207"; transcript_source "ensembl"; transcript_biotype "protein_coding"; protein_id "ENSRNOP00000101560"; protein_version "1";
1	ENSEMBL114_rn	exon	44072030	44072224	1.44228393173526	-	.	gene_id "ENSRNOG00000018960"; transcript_id "ENSRNOG00000018960_tx_104"; exon_id "1_44072030_44072224_-"; exonnum "89"; txlen "27145";
1	ENSEMBL114_rn	exon	44072030	44072224	1.44228393173526	-	.	gene_id "ENSRNOG00000018960"; transcript_id "ENSRNOG00000018960_tx_105"; exon_id "1_44072030_44072224_-"; exonnum "89"; txlen "27086";
1	ENSEMBL114_rn	exon	44072030	44072224	1.44228393173526	-	.	gene_id "ENSRNOG00000018960"; transcript_id "ENSRNOG00000018960_tx_106"; exon_id "1_44072030_44072224_-"; exonnum "89"; txlen "27148";
1	ENSEMBL114_rn	exon	44072030	44072224	1.19110305335916	-	.	gene_id "ENSRNOG00000018960"; transcript_id "ENSRNOG00000018960_tx_113"; exon_id "1_44072030_44072224_-"; exonnum "89"; txlen "27089";
1	ENSEMBL114_rn	exon	44072030	44072224	1.16863032134053	-	.	gene_id "ENSRNOG00000018960"; transcript_id "ENSRNOG00000018960_tx_114"; exon_id "1_44072030_44072224_-"; exonnum "91"; txlen "27409";
1	ENSEMBL114_rn	exon	44072030	44072224	1.16863032134053	-	.	gene_id "ENSRNOG00000018960"; transcript_id "ENSRNOG00000018960_tx_115"; exon_id "1_44072030_44072224_-"; exonnum "91"; txlen "27368";
1	ENSEMBL114_rn	exon	44072030	44072224	1.16863032134053	-	.	gene_id "ENSRNOG00000018960"; transcript_id "ENSRNOG00000018960_tx_116"; exon_id "1_44072030_44072224_-"; exonnum "91"; txlen "27350";
1	ENSEMBL114_rn	exon	44072030	44072224	1.16863032134053	-	.	gene_id "ENSRNOG00000018960"; transcript_id "ENSRNOG00000018960_tx_117"; exon_id "1_44072030_44072224_-"; exonnum "92"; txlen "27430";
1	ENSEMBL114_rn	exon	44072030	44072224	1.16863032134053	-	.	gene_id "ENSRNOG00000018960"; transcript_id "ENSRNOG00000018960_tx_118"; exon_id "1_44072030_44072224_-"; exonnum "91"; txlen "27309";
1	ENSEMBL114_rn	exon	44072030	44072224	1.16863032134053	-	.	gene_id "ENSRNOG00000018960"; transcript_id "ENSRNOG00000018960_tx_119"; exon_id "1_44072030_44072224_-"; exonnum "91"; txlen "27478";
1	ENSEMBL114_rn	exon	44072030	44072224	1.16863032134053	-	.	gene_id "ENSRNOG00000018960"; transcript_id "ENSRNOG00000018960_tx_120"; exon_id "1_44072030_44072224_-"; exonnum "92"; txlen "27389";
1	ENSEMBL114_rn	exon	44072030	44072224	1.16863032134053	-	.	gene_id "ENSRNOG00000018960"; transcript_id "ENSRNOG00000018960_tx_121"; exon_id "1_44072030_44072224_-"; exonnum "91"; txlen "27437";
1	ENSEMBL114_rn	exon	44072030	44072224	1.16863032134053	-	.	gene_id "ENSRNOG00000018960"; transcript_id "ENSRNOG00000018960_tx_122"; exon_id "1_44072030_44072224_-"; exonnum "92"; txlen "27371";
1	ENSEMBL114_rn	exon	44072030	44072224	1.16863032134053	-	.	gene_id "ENSRNOG00000018960"; transcript_id "ENSRNOG00000018960_tx_123"; exon_id "1_44072030_44072224_-"; exonnum "91"; txlen "27419";
1	ENSEMBL114_rn	exon	44072030	44072224	1.16863032134053	-	.	gene_id "ENSRNOG00000018960"; transcript_id "ENSRNOG00000018960_tx_124"; exon_id "1_44072030_44072224_-"; exonnum "92"; txlen "27499";
1	ENSEMBL114_rn	exon	44072030	44072224	1.16863032134053	-	.	gene_id "ENSRNOG00000018960"; transcript_id "ENSRNOG00000018960_tx_125"; exon_id "1_44072030_44072224_-"; exonnum "92"; txlen "27440";
1	ENSEMBL114_rn	exon	44072030	44072224	1.16863032134053	-	.	gene_id "ENSRNOG00000018960"; transcript_id "ENSRNOG00000018960_tx_126"; exon_id "1_44072030_44072224_-"; exonnum "92"; txlen "27330";
1	ENSEMBL114_rn	exon	44072030	44072224	1.16863032134053	-	.	gene_id "ENSRNOG00000018960"; transcript_id "ENSRNOG00000018960_tx_127"; exon_id "1_44072030_44072224_-"; exonnum "91"; txlen "27378";
1	ENSEMBL114_rn	exon	44072030	44072224	1.16863032134053	-	.	gene_id "ENSRNOG00000018960"; transcript_id "ENSRNOG00000018960_tx_128"; exon_id "1_44072030_44072224_-"; exonnum "92"; txlen "27458";
1	ENSEMBL114_rn	exon	44072030	44072224	1.16863032134053	-	.	gene_id "ENSRNOG00000018960"; transcript_id "ENSRNOG00000018960_tx_129"; exon_id "1_44072030_44072224_-"; exonnum "92"; txlen "27399";
1	ENSEMBL114_rn	exon	44072030	44072224	0.890804999663346	-	.	gene_id "ENSRNOG00000018960"; transcript_id "ENSRNOG00000018960_tx_135"; exon_id "1_44072030_44072224_-"; exonnum "91"; txlen "27412";
1	ENSEMBL114_rn	exon	44072030	44072224	0.890804999663346	-	.	gene_id "ENSRNOG00000018960"; transcript_id "ENSRNOG00000018960_tx_136"; exon_id "1_44072030_44072224_-"; exonnum "91"; txlen "27371";
1	ENSEMBL114_rn	exon	44072030	44072224	0.890804999663346	-	.	gene_id "ENSRNOG00000018960"; transcript_id "ENSRNOG00000018960_tx_137"; exon_id "1_44072030_44072224_-"; exonnum "91"; txlen "27353";
1	ENSEMBL114_rn	exon	44072030	44072224	0.890804999663346	-	.	gene_id "ENSRNOG00000018960"; transcript_id "ENSRNOG00000018960_tx_138"; exon_id "1_44072030_44072224_-"; exonnum "92"; txlen "27433";
1	ENSEMBL114_rn	exon	44072030	44072224	0.890804999663346	-	.	gene_id "ENSRNOG00000018960"; transcript_id "ENSRNOG00000018960_tx_139"; exon_id "1_44072030_44072224_-"; exonnum "91"; txlen "27312";
1	ENSEMBL114_rn	exon	44072030	44072224	0.890804999663346	-	.	gene_id "ENSRNOG00000018960"; transcript_id "ENSRNOG00000018960_tx_140"; exon_id "1_44072030_44072224_-"; exonnum "91"; txlen "27481";
1	ENSEMBL114_rn	exon	44072030	44072224	0.890804999663346	-	.	gene_id "ENSRNOG00000018960"; transcript_id "ENSRNOG00000018960_tx_141"; exon_id "1_44072030_44072224_-"; exonnum "92"; txlen "27392";
1	ENSEMBL114_rn	exon	44072030	44072224	0.890804999663346	-	.	gene_id "ENSRNOG00000018960"; transcript_id "ENSRNOG00000018960_tx_142"; exon_id "1_44072030_44072224_-"; exonnum "91"; txlen "27440";
1	ENSEMBL114_rn	exon	44072030	44072224	0.890804999663346	-	.	gene_id "ENSRNOG00000018960"; transcript_id "ENSRNOG00000018960_tx_143"; exon_id "1_44072030_44072224_-"; exonnum "92"; txlen "27374";
1	ENSEMBL114_rn	exon	44072030	44072224	0.890804999663346	-	.	gene_id "ENSRNOG00000018960"; transcript_id "ENSRNOG00000018960_tx_144"; exon_id "1_44072030_44072224_-"; exonnum "91"; txlen "27422";
1	ENSEMBL114_rn	exon	44072030	44072224	0.890804999663346	-	.	gene_id "ENSRNOG00000018960"; transcript_id "ENSRNOG00000018960_tx_145"; exon_id "1_44072030_44072224_-"; exonnum "92"; txlen "27502";
1	ENSEMBL114_rn	exon	44072030	44072224	0.890804999663346	-	.	gene_id "ENSRNOG00000018960"; transcript_id "ENSRNOG00000018960_tx_146"; exon_id "1_44072030_44072224_-"; exonnum "92"; txlen "27443";
1	ENSEMBL114_rn	exon	44072030	44072224	0.890804999663346	-	.	gene_id "ENSRNOG00000018960"; transcript_id "ENSRNOG00000018960_tx_147"; exon_id "1_44072030_44072224_-"; exonnum "92"; txlen "27333";
1	ENSEMBL114_rn	exon	44072030	44072224	0.890804999663346	-	.	gene_id "ENSRNOG00000018960"; transcript_id "ENSRNOG00000018960_tx_148"; exon_id "1_44072030_44072224_-"; exonnum "91"; txlen "27381";
1	ENSEMBL114_rn	exon	44072030	44072224	0.890804999663346	-	.	gene_id "ENSRNOG00000018960"; transcript_id "ENSRNOG00000018960_tx_149"; exon_id "1_44072030_44072224_-"; exonnum "92"; txlen "27461";
1	ENSEMBL114_rn	exon	44072030	44072224	0.890804999663346	-	.	gene_id "ENSRNOG00000018960"; transcript_id "ENSRNOG00000018960_tx_150"; exon_id "1_44072030_44072224_-"; exonnum "92"; txlen "27402";
1	ENSEMBL114_rn	exon	44072030	44072224	0.242545915749921	-	.	gene_id "ENSRNOG00000018960"; transcript_id "ENSRNOG00000018960_tx_166"; exon_id "1_44072030_44072224_-"; exonnum "94"; txlen "27647";
1	ENSEMBL114_rn	exon	44072030	44072224	0.242545915749921	-	.	gene_id "ENSRNOG00000018960"; transcript_id "ENSRNOG00000018960_tx_167"; exon_id "1_44072030_44072224_-"; exonnum "94"; txlen "27606";
1	ENSEMBL114_rn	exon	44072030	44072224	3.8540622182355	-	.	gene_id "ENSRNOG00000018960"; transcript_id "ENSRNOG00000018960_tx_75"; exon_id "1_44072030_44072224_-"; exonnum "90"; txlen "27166";
1	ENSEMBL114_rn	exon	44072030	44072224	3.8540622182355	-	.	gene_id "ENSRNOG00000018960"; transcript_id "ENSRNOG00000018960_tx_76"; exon_id "1_44072030_44072224_-"; exonnum "90"; txlen "27107";
1	ENSEMBL114_rn	exon	44072030	44072224	3.8540622182355	-	.	gene_id "ENSRNOG00000018960"; transcript_id "ENSRNOG00000018960_tx_77"; exon_id "1_44072030_44072224_-"; exonnum "90"; txlen "27169";
1	ENSEMBL114_rn	exon	44072030	44072224	3.8540622182355	-	.	gene_id "ENSRNOG00000018960"; transcript_id "ENSRNOG00000018960_tx_78"; exon_id "1_44072030_44072224_-"; exonnum "90"; txlen "27110";
1	ensembl	exon	44077891	44078034	0	-	.	gene_id "ENSRNOG00000018960"; gene_version "9"; transcript_id "ENSRNOT00000084571"; transcript_version "3"; exon_number "90"; gene_name "Syne1"; gene_source "ensembl"; gene_biotype "protein_coding"; transcript_name "Syne1-202"; transcript_source "ensembl"; transcript_biotype "protein_coding"; exon_id "ENSRNOE00000571604"; exon_version "1";
1	ensembl	CDS	44077891	44078034	0	-	0	gene_id "ENSRNOG00000018960"; gene_version "9"; transcript_id "ENSRNOT00000084571"; transcript_version "3"; exon_number "90"; gene_name "Syne1"; gene_source "ensembl"; gene_biotype "protein_coding"; transcript_name "Syne1-202"; transcript_source "ensembl"; transcript_biotype "protein_coding"; protein_id "ENSRNOP00000076933"; protein_version "2";
1	ensembl	exon	44077891	44078034	0	-	.	gene_id "ENSRNOG00000018960"; gene_version "9"; transcript_id "ENSRNOT00000081637"; transcript_version "3"; exon_number "90"; gene_name "Syne1"; gene_source "ensembl"; gene_biotype "protein_coding"; transcript_name "Syne1-201"; transcript_source "ensembl"; transcript_biotype "protein_coding"; exon_id "ENSRNOE00000571604"; exon_version "1";
1	ensembl	CDS	44077891	44078034	0	-	0	gene_id "ENSRNOG00000018960"; gene_version "9"; transcript_id "ENSRNOT00000081637"; transcript_version "3"; exon_number "90"; gene_name "Syne1"; gene_source "ensembl"; gene_biotype "protein_coding"; transcript_name "Syne1-201"; transcript_source "ensembl"; transcript_biotype "protein_coding"; protein_id "ENSRNOP00000089915"; protein_version "2";
1	ensembl	exon	44077891	44078034	0	-	.	gene_id "ENSRNOG00000018960"; gene_version "9"; transcript_id "ENSRNOT00000137901"; transcript_version "1"; exon_number "89"; gene_name "Syne1"; gene_source "ensembl"; gene_biotype "protein_coding"; transcript_name "Syne1-205"; transcript_source "ensembl"; transcript_biotype "protein_coding"; exon_id "ENSRNOE00000571604"; exon_version "1";
1	ensembl	CDS	44077891	44078034	0	-	0	gene_id "ENSRNOG00000018960"; gene_version "9"; transcript_id "ENSRNOT00000137901"; transcript_version "1"; exon_number "89"; gene_name "Syne1"; gene_source "ensembl"; gene_biotype "protein_coding"; transcript_name "Syne1-205"; transcript_source "ensembl"; transcript_biotype "protein_coding"; protein_id "ENSRNOP00000107023"; protein_version "1";
1	ensembl	exon	44077891	44078034	0	-	.	gene_id "ENSRNOG00000018960"; gene_version "9"; transcript_id "ENSRNOT00000131307"; transcript_version "1"; exon_number "89"; gene_name "Syne1"; gene_source "ensembl"; gene_biotype "protein_coding"; transcript_name "Syne1-203"; transcript_source "ensembl"; transcript_biotype "protein_coding"; exon_id "ENSRNOE00000571604"; exon_version "1";
1	ensembl	CDS	44077891	44078034	0	-	0	gene_id "ENSRNOG00000018960"; gene_version "9"; transcript_id "ENSRNOT00000131307"; transcript_version "1"; exon_number "89"; gene_name "Syne1"; gene_source "ensembl"; gene_biotype "protein_coding"; transcript_name "Syne1-203"; transcript_source "ensembl"; transcript_biotype "protein_coding"; protein_id "ENSRNOP00000099916"; protein_version "1";
1	ensembl	exon	44077891	44078034	0	-	.	gene_id "ENSRNOG00000018960"; gene_version "9"; transcript_id "ENSRNOT00000131353"; transcript_version "1"; exon_number "90"; gene_name "Syne1"; gene_source "ensembl"; gene_biotype "protein_coding"; transcript_name "Syne1-204"; transcript_source "ensembl"; transcript_biotype "protein_coding"; exon_id "ENSRNOE00000571604"; exon_version "1"; tag "Ensembl_canonical";
1	ensembl	CDS	44077891	44078034	0	-	0	gene_id "ENSRNOG00000018960"; gene_version "9"; transcript_id "ENSRNOT00000131353"; transcript_version "1"; exon_number "90"; gene_name "Syne1"; gene_source "ensembl"; gene_biotype "protein_coding"; transcript_name "Syne1-204"; transcript_source "ensembl"; transcript_biotype "protein_coding"; protein_id "ENSRNOP00000099293"; protein_version "1"; tag "Ensembl_canonical";
1	ensembl	exon	44077891	44078034	0	-	.	gene_id "ENSRNOG00000018960"; gene_version "9"; transcript_id "ENSRNOT00000138697"; transcript_version "1"; exon_number "90"; gene_name "Syne1"; gene_source "ensembl"; gene_biotype "protein_coding"; transcript_name "Syne1-206"; transcript_source "ensembl"; transcript_biotype "protein_coding"; exon_id "ENSRNOE00000571604"; exon_version "1";
1	ensembl	CDS	44077891	44078034	0	-	0	gene_id "ENSRNOG00000018960"; gene_version "9"; transcript_id "ENSRNOT00000138697"; transcript_version "1"; exon_number "90"; gene_name "Syne1"; gene_source "ensembl"; gene_biotype "protein_coding"; transcript_name "Syne1-206"; transcript_source "ensembl"; transcript_biotype "protein_coding"; protein_id "ENSRNOP00000104038"; protein_version "1";
1	ensembl	exon	44077891	44078034	0	-	.	gene_id "ENSRNOG00000018960"; gene_version "9"; transcript_id "ENSRNOT00000143692"; transcript_version "1"; exon_number "90"; gene_name "Syne1"; gene_source "ensembl"; gene_biotype "protein_coding"; transcript_name "Syne1-207"; transcript_source "ensembl"; transcript_biotype "protein_coding"; exon_id "ENSRNOE00000571604"; exon_version "1";
1	ensembl	CDS	44077891	44078034	0	-	0	gene_id "ENSRNOG00000018960"; gene_version "9"; transcript_id "ENSRNOT00000143692"; transcript_version "1"; exon_number "90"; gene_name "Syne1"; gene_source "ensembl"; gene_biotype "protein_coding"; transcript_name "Syne1-207"; transcript_source "ensembl"; transcript_biotype "protein_coding"; protein_id "ENSRNOP00000101560"; protein_version "1";
1	ENSEMBL114_rn	exon	44077891	44078034	1.44228393173526	-	.	gene_id "ENSRNOG00000018960"; transcript_id "ENSRNOG00000018960_tx_104"; exon_id "1_44077891_44078034_-"; exonnum "88"; txlen "27145";
1	ENSEMBL114_rn	exon	44077891	44078034	1.44228393173526	-	.	gene_id "ENSRNOG00000018960"; transcript_id "ENSRNOG00000018960_tx_105"; exon_id "1_44077891_44078034_-"; exonnum "88"; txlen "27086";
1	ENSEMBL114_rn	exon	44077891	44078034	1.44228393173526	-	.	gene_id "ENSRNOG00000018960"; transcript_id "ENSRNOG00000018960_tx_106"; exon_id "1_44077891_44078034_-"; exonnum "88"; txlen "27148";
1	ENSEMBL114_rn	exon	44077891	44078034	1.19110305335916	-	.	gene_id "ENSRNOG00000018960"; transcript_id "ENSRNOG00000018960_tx_113"; exon_id "1_44077891_44078034_-"; exonnum "88"; txlen "27089";
1	ENSEMBL114_rn	exon	44077891	44078034	1.16863032134053	-	.	gene_id "ENSRNOG00000018960"; transcript_id "ENSRNOG00000018960_tx_114"; exon_id "1_44077891_44078034_-"; exonnum "90"; txlen "27409";
1	ENSEMBL114_rn	exon	44077891	44078034	1.16863032134053	-	.	gene_id "ENSRNOG00000018960"; transcript_id "ENSRNOG00000018960_tx_115"; exon_id "1_44077891_44078034_-"; exonnum "90"; txlen "27368";
1	ENSEMBL114_rn	exon	44077891	44078034	1.16863032134053	-	.	gene_id "ENSRNOG00000018960"; transcript_id "ENSRNOG00000018960_tx_116"; exon_id "1_44077891_44078034_-"; exonnum "90"; txlen "27350";
1	ENSEMBL114_rn	exon	44077891	44078034	1.16863032134053	-	.	gene_id "ENSRNOG00000018960"; transcript_id "ENSRNOG00000018960_tx_117"; exon_id "1_44077891_44078034_-"; exonnum "91"; txlen "27430";
1	ENSEMBL114_rn	exon	44077891	44078034	1.16863032134053	-	.	gene_id "ENSRNOG00000018960"; transcript_id "ENSRNOG00000018960_tx_118"; exon_id "1_44077891_44078034_-"; exonnum "90"; txlen "27309";
1	ENSEMBL114_rn	exon	44077891	44078034	1.16863032134053	-	.	gene_id "ENSRNOG00000018960"; transcript_id "ENSRNOG00000018960_tx_119"; exon_id "1_44077891_44078034_-"; exonnum "90"; txlen "27478";
1	ENSEMBL114_rn	exon	44077891	44078034	1.16863032134053	-	.	gene_id "ENSRNOG00000018960"; transcript_id "ENSRNOG00000018960_tx_120"; exon_id "1_44077891_44078034_-"; exonnum "91"; txlen "27389";
1	ENSEMBL114_rn	exon	44077891	44078034	1.16863032134053	-	.	gene_id "ENSRNOG00000018960"; transcript_id "ENSRNOG00000018960_tx_121"; exon_id "1_44077891_44078034_-"; exonnum "90"; txlen "27437";
1	ENSEMBL114_rn	exon	44077891	44078034	1.16863032134053	-	.	gene_id "ENSRNOG00000018960"; transcript_id "ENSRNOG00000018960_tx_122"; exon_id "1_44077891_44078034_-"; exonnum "91"; txlen "27371";
1	ENSEMBL114_rn	exon	44077891	44078034	1.16863032134053	-	.	gene_id "ENSRNOG00000018960"; transcript_id "ENSRNOG00000018960_tx_123"; exon_id "1_44077891_44078034_-"; exonnum "90"; txlen "27419";
1	ENSEMBL114_rn	exon	44077891	44078034	1.16863032134053	-	.	gene_id "ENSRNOG00000018960"; transcript_id "ENSRNOG00000018960_tx_124"; exon_id "1_44077891_44078034_-"; exonnum "91"; txlen "27499";
1	ENSEMBL114_rn	exon	44077891	44078034	1.16863032134053	-	.	gene_id "ENSRNOG00000018960"; transcript_id "ENSRNOG00000018960_tx_125"; exon_id "1_44077891_44078034_-"; exonnum "91"; txlen "27440";
1	ENSEMBL114_rn	exon	44077891	44078034	1.16863032134053	-	.	gene_id "ENSRNOG00000018960"; transcript_id "ENSRNOG00000018960_tx_126"; exon_id "1_44077891_44078034_-"; exonnum "91"; txlen "27330";
1	ENSEMBL114_rn	exon	44077891	44078034	1.16863032134053	-	.	gene_id "ENSRNOG00000018960"; transcript_id "ENSRNOG00000018960_tx_127"; exon_id "1_44077891_44078034_-"; exonnum "90"; txlen "27378";
1	ENSEMBL114_rn	exon	44077891	44078034	1.16863032134053	-	.	gene_id "ENSRNOG00000018960"; transcript_id "ENSRNOG00000018960_tx_128"; exon_id "1_44077891_44078034_-"; exonnum "91"; txlen "27458";
1	ENSEMBL114_rn	exon	44077891	44078034	1.16863032134053	-	.	gene_id "ENSRNOG00000018960"; transcript_id "ENSRNOG00000018960_tx_129"; exon_id "1_44077891_44078034_-"; exonnum "91"; txlen "27399";
1	ENSEMBL114_rn	exon	44077891	44078034	0.890804999663346	-	.	gene_id "ENSRNOG00000018960"; transcript_id "ENSRNOG00000018960_tx_135"; exon_id "1_44077891_44078034_-"; exonnum "90"; txlen "27412";
1	ENSEMBL114_rn	exon	44077891	44078034	0.890804999663346	-	.	gene_id "ENSRNOG00000018960"; transcript_id "ENSRNOG00000018960_tx_136"; exon_id "1_44077891_44078034_-"; exonnum "90"; txlen "27371";
1	ENSEMBL114_rn	exon	44077891	44078034	0.890804999663346	-	.	gene_id "ENSRNOG00000018960"; transcript_id "ENSRNOG00000018960_tx_137"; exon_id "1_44077891_44078034_-"; exonnum "90"; txlen "27353";
1	ENSEMBL114_rn	exon	44077891	44078034	0.890804999663346	-	.	gene_id "ENSRNOG00000018960"; transcript_id "ENSRNOG00000018960_tx_138"; exon_id "1_44077891_44078034_-"; exonnum "91"; txlen "27433";
1	ENSEMBL114_rn	exon	44077891	44078034	0.890804999663346	-	.	gene_id "ENSRNOG00000018960"; transcript_id "ENSRNOG00000018960_tx_139"; exon_id "1_44077891_44078034_-"; exonnum "90"; txlen "27312";
1	ENSEMBL114_rn	exon	44077891	44078034	0.890804999663346	-	.	gene_id "ENSRNOG00000018960"; transcript_id "ENSRNOG00000018960_tx_140"; exon_id "1_44077891_44078034_-"; exonnum "90"; txlen "27481";
1	ENSEMBL114_rn	exon	44077891	44078034	0.890804999663346	-	.	gene_id "ENSRNOG00000018960"; transcript_id "ENSRNOG00000018960_tx_141"; exon_id "1_44077891_44078034_-"; exonnum "91"; txlen "27392";
1	ENSEMBL114_rn	exon	44077891	44078034	0.890804999663346	-	.	gene_id "ENSRNOG00000018960"; transcript_id "ENSRNOG00000018960_tx_142"; exon_id "1_44077891_44078034_-"; exonnum "90"; txlen "27440";
1	ENSEMBL114_rn	exon	44077891	44078034	0.890804999663346	-	.	gene_id "ENSRNOG00000018960"; transcript_id "ENSRNOG00000018960_tx_143"; exon_id "1_44077891_44078034_-"; exonnum "91"; txlen "27374";
1	ENSEMBL114_rn	exon	44077891	44078034	0.890804999663346	-	.	gene_id "ENSRNOG00000018960"; transcript_id "ENSRNOG00000018960_tx_144"; exon_id "1_44077891_44078034_-"; exonnum "90"; txlen "27422";
1	ENSEMBL114_rn	exon	44077891	44078034	0.890804999663346	-	.	gene_id "ENSRNOG00000018960"; transcript_id "ENSRNOG00000018960_tx_145"; exon_id "1_44077891_44078034_-"; exonnum "91"; txlen "27502";
1	ENSEMBL114_rn	exon	44077891	44078034	0.890804999663346	-	.	gene_id "ENSRNOG00000018960"; transcript_id "ENSRNOG00000018960_tx_146"; exon_id "1_44077891_44078034_-"; exonnum "91"; txlen "27443";
1	ENSEMBL114_rn	exon	44077891	44078034	0.890804999663346	-	.	gene_id "ENSRNOG00000018960"; transcript_id "ENSRNOG00000018960_tx_147"; exon_id "1_44077891_44078034_-"; exonnum "91"; txlen "27333";
1	ENSEMBL114_rn	exon	44077891	44078034	0.890804999663346	-	.	gene_id "ENSRNOG00000018960"; transcript_id "ENSRNOG00000018960_tx_148"; exon_id "1_44077891_44078034_-"; exonnum "90"; txlen "27381";
1	ENSEMBL114_rn	exon	44077891	44078034	0.890804999663346	-	.	gene_id "ENSRNOG00000018960"; transcript_id "ENSRNOG00000018960_tx_149"; exon_id "1_44077891_44078034_-"; exonnum "91"; txlen "27461";
1	ENSEMBL114_rn	exon	44077891	44078034	0.890804999663346	-	.	gene_id "ENSRNOG00000018960"; transcript_id "ENSRNOG00000018960_tx_150"; exon_id "1_44077891_44078034_-"; exonnum "91"; txlen "27402";
1	ENSEMBL114_rn	exon	44077891	44078034	0.242545915749921	-	.	gene_id "ENSRNOG00000018960"; transcript_id "ENSRNOG00000018960_tx_166"; exon_id "1_44077891_44078034_-"; exonnum "93"; txlen "27647";
1	ENSEMBL114_rn	exon	44077891	44078034	0.242545915749921	-	.	gene_id "ENSRNOG00000018960"; transcript_id "ENSRNOG00000018960_tx_167"; exon_id "1_44077891_44078034_-"; exonnum "93"; txlen "27606";
1	ENSEMBL114_rn	exon	44077891	44078034	3.8540622182355	-	.	gene_id "ENSRNOG00000018960"; transcript_id "ENSRNOG00000018960_tx_75"; exon_id "1_44077891_44078034_-"; exonnum "89"; txlen "27166";
1	ENSEMBL114_rn	exon	44077891	44078034	3.8540622182355	-	.	gene_id "ENSRNOG00000018960"; transcript_id "ENSRNOG00000018960_tx_76"; exon_id "1_44077891_44078034_-"; exonnum "89"; txlen "27107";
1	ENSEMBL114_rn	exon	44077891	44078034	3.8540622182355	-	.	gene_id "ENSRNOG00000018960"; transcript_id "ENSRNOG00000018960_tx_77"; exon_id "1_44077891_44078034_-"; exonnum "89"; txlen "27169";
1	ENSEMBL114_rn	exon	44077891	44078034	3.8540622182355	-	.	gene_id "ENSRNOG00000018960"; transcript_id "ENSRNOG00000018960_tx_78"; exon_id "1_44077891_44078034_-"; exonnum "89"; txlen "27110";
1	ensembl	exon	44080084	44080311	0	-	.	gene_id "ENSRNOG00000018960"; gene_version "9"; transcript_id "ENSRNOT00000131353"; transcript_version "1"; exon_number "89"; gene_name "Syne1"; gene_source "ensembl"; gene_biotype "protein_coding"; transcript_name "Syne1-204"; transcript_source "ensembl"; transcript_biotype "protein_coding"; exon_id "ENSRNOE00000710269"; exon_version "1"; tag "Ensembl_canonical";
1	ensembl	CDS	44080084	44080311	0	-	0	gene_id "ENSRNOG00000018960"; gene_version "9"; transcript_id "ENSRNOT00000131353"; transcript_version "1"; exon_number "89"; gene_name "Syne1"; gene_source "ensembl"; gene_biotype "protein_coding"; transcript_name "Syne1-204"; transcript_source "ensembl"; transcript_biotype "protein_coding"; protein_id "ENSRNOP00000099293"; protein_version "1"; tag "Ensembl_canonical";
1	ensembl	exon	44080129	44080311	0	-	.	gene_id "ENSRNOG00000018960"; gene_version "9"; transcript_id "ENSRNOT00000084571"; transcript_version "3"; exon_number "89"; gene_name "Syne1"; gene_source "ensembl"; gene_biotype "protein_coding"; transcript_name "Syne1-202"; transcript_source "ensembl"; transcript_biotype "protein_coding"; exon_id "ENSRNOE00000527776"; exon_version "1";
1	ensembl	CDS	44080129	44080311	0	-	0	gene_id "ENSRNOG00000018960"; gene_version "9"; transcript_id "ENSRNOT00000084571"; transcript_version "3"; exon_number "89"; gene_name "Syne1"; gene_source "ensembl"; gene_biotype "protein_coding"; transcript_name "Syne1-202"; transcript_source "ensembl"; transcript_biotype "protein_coding"; protein_id "ENSRNOP00000076933"; protein_version "2";
1	ensembl	exon	44080129	44080311	0	-	.	gene_id "ENSRNOG00000018960"; gene_version "9"; transcript_id "ENSRNOT00000081637"; transcript_version "3"; exon_number "89"; gene_name "Syne1"; gene_source "ensembl"; gene_biotype "protein_coding"; transcript_name "Syne1-201"; transcript_source "ensembl"; transcript_biotype "protein_coding"; exon_id "ENSRNOE00000527776"; exon_version "1";
1	ensembl	CDS	44080129	44080311	0	-	0	gene_id "ENSRNOG00000018960"; gene_version "9"; transcript_id "ENSRNOT00000081637"; transcript_version "3"; exon_number "89"; gene_name "Syne1"; gene_source "ensembl"; gene_biotype "protein_coding"; transcript_name "Syne1-201"; transcript_source "ensembl"; transcript_biotype "protein_coding"; protein_id "ENSRNOP00000089915"; protein_version "2";
1	ensembl	exon	44080129	44080311	0	-	.	gene_id "ENSRNOG00000018960"; gene_version "9"; transcript_id "ENSRNOT00000137901"; transcript_version "1"; exon_number "88"; gene_name "Syne1"; gene_source "ensembl"; gene_biotype "protein_coding"; transcript_name "Syne1-205"; transcript_source "ensembl"; transcript_biotype "protein_coding"; exon_id "ENSRNOE00000527776"; exon_version "1";
1	ensembl	CDS	44080129	44080311	0	-	0	gene_id "ENSRNOG00000018960"; gene_version "9"; transcript_id "ENSRNOT00000137901"; transcript_version "1"; exon_number "88"; gene_name "Syne1"; gene_source "ensembl"; gene_biotype "protein_coding"; transcript_name "Syne1-205"; transcript_source "ensembl"; transcript_biotype "protein_coding"; protein_id "ENSRNOP00000107023"; protein_version "1";
1	ensembl	exon	44080129	44080311	0	-	.	gene_id "ENSRNOG00000018960"; gene_version "9"; transcript_id "ENSRNOT00000131307"; transcript_version "1"; exon_number "88"; gene_name "Syne1"; gene_source "ensembl"; gene_biotype "protein_coding"; transcript_name "Syne1-203"; transcript_source "ensembl"; transcript_biotype "protein_coding"; exon_id "ENSRNOE00000527776"; exon_version "1";
1	ensembl	CDS	44080129	44080311	0	-	0	gene_id "ENSRNOG00000018960"; gene_version "9"; transcript_id "ENSRNOT00000131307"; transcript_version "1"; exon_number "88"; gene_name "Syne1"; gene_source "ensembl"; gene_biotype "protein_coding"; transcript_name "Syne1-203"; transcript_source "ensembl"; transcript_biotype "protein_coding"; protein_id "ENSRNOP00000099916"; protein_version "1";
1	ensembl	exon	44080129	44080311	0	-	.	gene_id "ENSRNOG00000018960"; gene_version "9"; transcript_id "ENSRNOT00000138697"; transcript_version "1"; exon_number "89"; gene_name "Syne1"; gene_source "ensembl"; gene_biotype "protein_coding"; transcript_name "Syne1-206"; transcript_source "ensembl"; transcript_biotype "protein_coding"; exon_id "ENSRNOE00000527776"; exon_version "1";
1	ensembl	CDS	44080129	44080311	0	-	0	gene_id "ENSRNOG00000018960"; gene_version "9"; transcript_id "ENSRNOT00000138697"; transcript_version "1"; exon_number "89"; gene_name "Syne1"; gene_source "ensembl"; gene_biotype "protein_coding"; transcript_name "Syne1-206"; transcript_source "ensembl"; transcript_biotype "protein_coding"; protein_id "ENSRNOP00000104038"; protein_version "1";
1	ensembl	exon	44080129	44080311	0	-	.	gene_id "ENSRNOG00000018960"; gene_version "9"; transcript_id "ENSRNOT00000143692"; transcript_version "1"; exon_number "89"; gene_name "Syne1"; gene_source "ensembl"; gene_biotype "protein_coding"; transcript_name "Syne1-207"; transcript_source "ensembl"; transcript_biotype "protein_coding"; exon_id "ENSRNOE00000527776"; exon_version "1";
1	ensembl	CDS	44080129	44080311	0	-	0	gene_id "ENSRNOG00000018960"; gene_version "9"; transcript_id "ENSRNOT00000143692"; transcript_version "1"; exon_number "89"; gene_name "Syne1"; gene_source "ensembl"; gene_biotype "protein_coding"; transcript_name "Syne1-207"; transcript_source "ensembl"; transcript_biotype "protein_coding"; protein_id "ENSRNOP00000101560"; protein_version "1";
1	ENSEMBL114_rn	exon	44080129	44080311	1.44228393173526	-	.	gene_id "ENSRNOG00000018960"; transcript_id "ENSRNOG00000018960_tx_104"; exon_id "1_44080129_44080311_-"; exonnum "87"; txlen "27145";
1	ENSEMBL114_rn	exon	44080129	44080311	1.44228393173526	-	.	gene_id "ENSRNOG00000018960"; transcript_id "ENSRNOG00000018960_tx_105"; exon_id "1_44080129_44080311_-"; exonnum "87"; txlen "27086";
1	ENSEMBL114_rn	exon	44080129	44080311	1.44228393173526	-	.	gene_id "ENSRNOG00000018960"; transcript_id "ENSRNOG00000018960_tx_106"; exon_id "1_44080129_44080311_-"; exonnum "87"; txlen "27148";
1	ENSEMBL114_rn	exon	44080129	44080311	1.19110305335916	-	.	gene_id "ENSRNOG00000018960"; transcript_id "ENSRNOG00000018960_tx_113"; exon_id "1_44080129_44080311_-"; exonnum "87"; txlen "27089";
1	ENSEMBL114_rn	exon	44080129	44080311	1.16863032134053	-	.	gene_id "ENSRNOG00000018960"; transcript_id "ENSRNOG00000018960_tx_114"; exon_id "1_44080129_44080311_-"; exonnum "89"; txlen "27409";
1	ENSEMBL114_rn	exon	44080129	44080311	1.16863032134053	-	.	gene_id "ENSRNOG00000018960"; transcript_id "ENSRNOG00000018960_tx_115"; exon_id "1_44080129_44080311_-"; exonnum "89"; txlen "27368";
1	ENSEMBL114_rn	exon	44080129	44080311	1.16863032134053	-	.	gene_id "ENSRNOG00000018960"; transcript_id "ENSRNOG00000018960_tx_116"; exon_id "1_44080129_44080311_-"; exonnum "89"; txlen "27350";
1	ENSEMBL114_rn	exon	44080129	44080311	1.16863032134053	-	.	gene_id "ENSRNOG00000018960"; transcript_id "ENSRNOG00000018960_tx_117"; exon_id "1_44080129_44080311_-"; exonnum "90"; txlen "27430";
1	ENSEMBL114_rn	exon	44080129	44080311	1.16863032134053	-	.	gene_id "ENSRNOG00000018960"; transcript_id "ENSRNOG00000018960_tx_118"; exon_id "1_44080129_44080311_-"; exonnum "89"; txlen "27309";
1	ENSEMBL114_rn	exon	44080129	44080311	1.16863032134053	-	.	gene_id "ENSRNOG00000018960"; transcript_id "ENSRNOG00000018960_tx_119"; exon_id "1_44080129_44080311_-"; exonnum "89"; txlen "27478";
1	ENSEMBL114_rn	exon	44080129	44080311	1.16863032134053	-	.	gene_id "ENSRNOG00000018960"; transcript_id "ENSRNOG00000018960_tx_120"; exon_id "1_44080129_44080311_-"; exonnum "90"; txlen "27389";
1	ENSEMBL114_rn	exon	44080129	44080311	1.16863032134053	-	.	gene_id "ENSRNOG00000018960"; transcript_id "ENSRNOG00000018960_tx_121"; exon_id "1_44080129_44080311_-"; exonnum "89"; txlen "27437";
1	ENSEMBL114_rn	exon	44080129	44080311	1.16863032134053	-	.	gene_id "ENSRNOG00000018960"; transcript_id "ENSRNOG00000018960_tx_122"; exon_id "1_44080129_44080311_-"; exonnum "90"; txlen "27371";
1	ENSEMBL114_rn	exon	44080129	44080311	1.16863032134053	-	.	gene_id "ENSRNOG00000018960"; transcript_id "ENSRNOG00000018960_tx_123"; exon_id "1_44080129_44080311_-"; exonnum "89"; txlen "27419";
1	ENSEMBL114_rn	exon	44080129	44080311	1.16863032134053	-	.	gene_id "ENSRNOG00000018960"; transcript_id "ENSRNOG00000018960_tx_124"; exon_id "1_44080129_44080311_-"; exonnum "90"; txlen "27499";
1	ENSEMBL114_rn	exon	44080129	44080311	1.16863032134053	-	.	gene_id "ENSRNOG00000018960"; transcript_id "ENSRNOG00000018960_tx_125"; exon_id "1_44080129_44080311_-"; exonnum "90"; txlen "27440";
1	ENSEMBL114_rn	exon	44080129	44080311	1.16863032134053	-	.	gene_id "ENSRNOG00000018960"; transcript_id "ENSRNOG00000018960_tx_126"; exon_id "1_44080129_44080311_-"; exonnum "90"; txlen "27330";
1	ENSEMBL114_rn	exon	44080129	44080311	1.16863032134053	-	.	gene_id "ENSRNOG00000018960"; transcript_id "ENSRNOG00000018960_tx_127"; exon_id "1_44080129_44080311_-"; exonnum "89"; txlen "27378";
1	ENSEMBL114_rn	exon	44080129	44080311	1.16863032134053	-	.	gene_id "ENSRNOG00000018960"; transcript_id "ENSRNOG00000018960_tx_128"; exon_id "1_44080129_44080311_-"; exonnum "90"; txlen "27458";
1	ENSEMBL114_rn	exon	44080129	44080311	1.16863032134053	-	.	gene_id "ENSRNOG00000018960"; transcript_id "ENSRNOG00000018960_tx_129"; exon_id "1_44080129_44080311_-"; exonnum "90"; txlen "27399";
1	ENSEMBL114_rn	exon	44080129	44080311	0.890804999663346	-	.	gene_id "ENSRNOG00000018960"; transcript_id "ENSRNOG00000018960_tx_135"; exon_id "1_44080129_44080311_-"; exonnum "89"; txlen "27412";
1	ENSEMBL114_rn	exon	44080129	44080311	0.890804999663346	-	.	gene_id "ENSRNOG00000018960"; transcript_id "ENSRNOG00000018960_tx_136"; exon_id "1_44080129_44080311_-"; exonnum "89"; txlen "27371";
1	ENSEMBL114_rn	exon	44080129	44080311	0.890804999663346	-	.	gene_id "ENSRNOG00000018960"; transcript_id "ENSRNOG00000018960_tx_137"; exon_id "1_44080129_44080311_-"; exonnum "89"; txlen "27353";
1	ENSEMBL114_rn	exon	44080129	44080311	0.890804999663346	-	.	gene_id "ENSRNOG00000018960"; transcript_id "ENSRNOG00000018960_tx_138"; exon_id "1_44080129_44080311_-"; exonnum "90"; txlen "27433";
1	ENSEMBL114_rn	exon	44080129	44080311	0.890804999663346	-	.	gene_id "ENSRNOG00000018960"; transcript_id "ENSRNOG00000018960_tx_139"; exon_id "1_44080129_44080311_-"; exonnum "89"; txlen "27312";
1	ENSEMBL114_rn	exon	44080129	44080311	0.890804999663346	-	.	gene_id "ENSRNOG00000018960"; transcript_id "ENSRNOG00000018960_tx_140"; exon_id "1_44080129_44080311_-"; exonnum "89"; txlen "27481";
1	ENSEMBL114_rn	exon	44080129	44080311	0.890804999663346	-	.	gene_id "ENSRNOG00000018960"; transcript_id "ENSRNOG00000018960_tx_141"; exon_id "1_44080129_44080311_-"; exonnum "90"; txlen "27392";
1	ENSEMBL114_rn	exon	44080129	44080311	0.890804999663346	-	.	gene_id "ENSRNOG00000018960"; transcript_id "ENSRNOG00000018960_tx_142"; exon_id "1_44080129_44080311_-"; exonnum "89"; txlen "27440";
1	ENSEMBL114_rn	exon	44080129	44080311	0.890804999663346	-	.	gene_id "ENSRNOG00000018960"; transcript_id "ENSRNOG00000018960_tx_143"; exon_id "1_44080129_44080311_-"; exonnum "90"; txlen "27374";
1	ENSEMBL114_rn	exon	44080129	44080311	0.890804999663346	-	.	gene_id "ENSRNOG00000018960"; transcript_id "ENSRNOG00000018960_tx_144"; exon_id "1_44080129_44080311_-"; exonnum "89"; txlen "27422";
1	ENSEMBL114_rn	exon	44080129	44080311	0.890804999663346	-	.	gene_id "ENSRNOG00000018960"; transcript_id "ENSRNOG00000018960_tx_145"; exon_id "1_44080129_44080311_-"; exonnum "90"; txlen "27502";
1	ENSEMBL114_rn	exon	44080129	44080311	0.890804999663346	-	.	gene_id "ENSRNOG00000018960"; transcript_id "ENSRNOG00000018960_tx_146"; exon_id "1_44080129_44080311_-"; exonnum "90"; txlen "27443";
1	ENSEMBL114_rn	exon	44080129	44080311	0.890804999663346	-	.	gene_id "ENSRNOG00000018960"; transcript_id "ENSRNOG00000018960_tx_147"; exon_id "1_44080129_44080311_-"; exonnum "90"; txlen "27333";
1	ENSEMBL114_rn	exon	44080129	44080311	0.890804999663346	-	.	gene_id "ENSRNOG00000018960"; transcript_id "ENSRNOG00000018960_tx_148"; exon_id "1_44080129_44080311_-"; exonnum "89"; txlen "27381";
1	ENSEMBL114_rn	exon	44080129	44080311	0.890804999663346	-	.	gene_id "ENSRNOG00000018960"; transcript_id "ENSRNOG00000018960_tx_149"; exon_id "1_44080129_44080311_-"; exonnum "90"; txlen "27461";
1	ENSEMBL114_rn	exon	44080129	44080311	0.890804999663346	-	.	gene_id "ENSRNOG00000018960"; transcript_id "ENSRNOG00000018960_tx_150"; exon_id "1_44080129_44080311_-"; exonnum "90"; txlen "27402";
1	ENSEMBL114_rn	exon	44080129	44080311	0.242545915749921	-	.	gene_id "ENSRNOG00000018960"; transcript_id "ENSRNOG00000018960_tx_166"; exon_id "1_44080129_44080311_-"; exonnum "92"; txlen "27647";
1	ENSEMBL114_rn	exon	44080129	44080311	0.242545915749921	-	.	gene_id "ENSRNOG00000018960"; transcript_id "ENSRNOG00000018960_tx_167"; exon_id "1_44080129_44080311_-"; exonnum "92"; txlen "27606";
1	ENSEMBL114_rn	exon	44080129	44080311	3.8540622182355	-	.	gene_id "ENSRNOG00000018960"; transcript_id "ENSRNOG00000018960_tx_75"; exon_id "1_44080129_44080311_-"; exonnum "88"; txlen "27166";
1	ENSEMBL114_rn	exon	44080129	44080311	3.8540622182355	-	.	gene_id "ENSRNOG00000018960"; transcript_id "ENSRNOG00000018960_tx_76"; exon_id "1_44080129_44080311_-"; exonnum "88"; txlen "27107";
1	ENSEMBL114_rn	exon	44080129	44080311	3.8540622182355	-	.	gene_id "ENSRNOG00000018960"; transcript_id "ENSRNOG00000018960_tx_77"; exon_id "1_44080129_44080311_-"; exonnum "88"; txlen "27169";
1	ENSEMBL114_rn	exon	44080129	44080311	3.8540622182355	-	.	gene_id "ENSRNOG00000018960"; transcript_id "ENSRNOG00000018960_tx_78"; exon_id "1_44080129_44080311_-"; exonnum "88"; txlen "27110";
1	ensembl	exon	44081146	44081268	0	-	.	gene_id "ENSRNOG00000018960"; gene_version "9"; transcript_id "ENSRNOT00000084571"; transcript_version "3"; exon_number "88"; gene_name "Syne1"; gene_source "ensembl"; gene_biotype "protein_coding"; transcript_name "Syne1-202"; transcript_source "ensembl"; transcript_biotype "protein_coding"; exon_id "ENSRNOE00000522072"; exon_version "1";
1	ensembl	CDS	44081146	44081268	0	-	0	gene_id "ENSRNOG00000018960"; gene_version "9"; transcript_id "ENSRNOT00000084571"; transcript_version "3"; exon_number "88"; gene_name "Syne1"; gene_source "ensembl"; gene_biotype "protein_coding"; transcript_name "Syne1-202"; transcript_source "ensembl"; transcript_biotype "protein_coding"; protein_id "ENSRNOP00000076933"; protein_version "2";
1	ensembl	exon	44081146	44081268	0	-	.	gene_id "ENSRNOG00000018960"; gene_version "9"; transcript_id "ENSRNOT00000081637"; transcript_version "3"; exon_number "88"; gene_name "Syne1"; gene_source "ensembl"; gene_biotype "protein_coding"; transcript_name "Syne1-201"; transcript_source "ensembl"; transcript_biotype "protein_coding"; exon_id "ENSRNOE00000522072"; exon_version "1";
1	ensembl	CDS	44081146	44081268	0	-	0	gene_id "ENSRNOG00000018960"; gene_version "9"; transcript_id "ENSRNOT00000081637"; transcript_version "3"; exon_number "88"; gene_name "Syne1"; gene_source "ensembl"; gene_biotype "protein_coding"; transcript_name "Syne1-201"; transcript_source "ensembl"; transcript_biotype "protein_coding"; protein_id "ENSRNOP00000089915"; protein_version "2";
1	ensembl	exon	44081146	44081268	0	-	.	gene_id "ENSRNOG00000018960"; gene_version "9"; transcript_id "ENSRNOT00000137901"; transcript_version "1"; exon_number "87"; gene_name "Syne1"; gene_source "ensembl"; gene_biotype "protein_coding"; transcript_name "Syne1-205"; transcript_source "ensembl"; transcript_biotype "protein_coding"; exon_id "ENSRNOE00000522072"; exon_version "1";
1	ensembl	CDS	44081146	44081268	0	-	0	gene_id "ENSRNOG00000018960"; gene_version "9"; transcript_id "ENSRNOT00000137901"; transcript_version "1"; exon_number "87"; gene_name "Syne1"; gene_source "ensembl"; gene_biotype "protein_coding"; transcript_name "Syne1-205"; transcript_source "ensembl"; transcript_biotype "protein_coding"; protein_id "ENSRNOP00000107023"; protein_version "1";
1	ensembl	exon	44081146	44081268	0	-	.	gene_id "ENSRNOG00000018960"; gene_version "9"; transcript_id "ENSRNOT00000131307"; transcript_version "1"; exon_number "87"; gene_name "Syne1"; gene_source "ensembl"; gene_biotype "protein_coding"; transcript_name "Syne1-203"; transcript_source "ensembl"; transcript_biotype "protein_coding"; exon_id "ENSRNOE00000522072"; exon_version "1";
1	ensembl	CDS	44081146	44081268	0	-	0	gene_id "ENSRNOG00000018960"; gene_version "9"; transcript_id "ENSRNOT00000131307"; transcript_version "1"; exon_number "87"; gene_name "Syne1"; gene_source "ensembl"; gene_biotype "protein_coding"; transcript_name "Syne1-203"; transcript_source "ensembl"; transcript_biotype "protein_coding"; protein_id "ENSRNOP00000099916"; protein_version "1";
1	ensembl	exon	44081146	44081268	0	-	.	gene_id "ENSRNOG00000018960"; gene_version "9"; transcript_id "ENSRNOT00000131353"; transcript_version "1"; exon_number "88"; gene_name "Syne1"; gene_source "ensembl"; gene_biotype "protein_coding"; transcript_name "Syne1-204"; transcript_source "ensembl"; transcript_biotype "protein_coding"; exon_id "ENSRNOE00000522072"; exon_version "1"; tag "Ensembl_canonical";
1	ensembl	CDS	44081146	44081268	0	-	0	gene_id "ENSRNOG00000018960"; gene_version "9"; transcript_id "ENSRNOT00000131353"; transcript_version "1"; exon_number "88"; gene_name "Syne1"; gene_source "ensembl"; gene_biotype "protein_coding"; transcript_name "Syne1-204"; transcript_source "ensembl"; transcript_biotype "protein_coding"; protein_id "ENSRNOP00000099293"; protein_version "1"; tag "Ensembl_canonical";
1	ensembl	exon	44081146	44081268	0	-	.	gene_id "ENSRNOG00000018960"; gene_version "9"; transcript_id "ENSRNOT00000138697"; transcript_version "1"; exon_number "88"; gene_name "Syne1"; gene_source "ensembl"; gene_biotype "protein_coding"; transcript_name "Syne1-206"; transcript_source "ensembl"; transcript_biotype "protein_coding"; exon_id "ENSRNOE00000522072"; exon_version "1";
1	ensembl	CDS	44081146	44081268	0	-	0	gene_id "ENSRNOG00000018960"; gene_version "9"; transcript_id "ENSRNOT00000138697"; transcript_version "1"; exon_number "88"; gene_name "Syne1"; gene_source "ensembl"; gene_biotype "protein_coding"; transcript_name "Syne1-206"; transcript_source "ensembl"; transcript_biotype "protein_coding"; protein_id "ENSRNOP00000104038"; protein_version "1";
1	ensembl	exon	44081146	44081268	0	-	.	gene_id "ENSRNOG00000018960"; gene_version "9"; transcript_id "ENSRNOT00000143692"; transcript_version "1"; exon_number "88"; gene_name "Syne1"; gene_source "ensembl"; gene_biotype "protein_coding"; transcript_name "Syne1-207"; transcript_source "ensembl"; transcript_biotype "protein_coding"; exon_id "ENSRNOE00000522072"; exon_version "1";
1	ensembl	CDS	44081146	44081268	0	-	0	gene_id "ENSRNOG00000018960"; gene_version "9"; transcript_id "ENSRNOT00000143692"; transcript_version "1"; exon_number "88"; gene_name "Syne1"; gene_source "ensembl"; gene_biotype "protein_coding"; transcript_name "Syne1-207"; transcript_source "ensembl"; transcript_biotype "protein_coding"; protein_id "ENSRNOP00000101560"; protein_version "1";
1	ENSEMBL114_rn	exon	44081146	44081268	1.44228393173526	-	.	gene_id "ENSRNOG00000018960"; transcript_id "ENSRNOG00000018960_tx_104"; exon_id "1_44081146_44081268_-"; exonnum "86"; txlen "27145";
1	ENSEMBL114_rn	exon	44081146	44081268	1.44228393173526	-	.	gene_id "ENSRNOG00000018960"; transcript_id "ENSRNOG00000018960_tx_105"; exon_id "1_44081146_44081268_-"; exonnum "86"; txlen "27086";
1	ENSEMBL114_rn	exon	44081146	44081268	1.44228393173526	-	.	gene_id "ENSRNOG00000018960"; transcript_id "ENSRNOG00000018960_tx_106"; exon_id "1_44081146_44081268_-"; exonnum "86"; txlen "27148";
1	ENSEMBL114_rn	exon	44081146	44081268	1.19110305335916	-	.	gene_id "ENSRNOG00000018960"; transcript_id "ENSRNOG00000018960_tx_113"; exon_id "1_44081146_44081268_-"; exonnum "86"; txlen "27089";
1	ENSEMBL114_rn	exon	44081146	44081268	1.16863032134053	-	.	gene_id "ENSRNOG00000018960"; transcript_id "ENSRNOG00000018960_tx_114"; exon_id "1_44081146_44081268_-"; exonnum "88"; txlen "27409";
1	ENSEMBL114_rn	exon	44081146	44081268	1.16863032134053	-	.	gene_id "ENSRNOG00000018960"; transcript_id "ENSRNOG00000018960_tx_115"; exon_id "1_44081146_44081268_-"; exonnum "88"; txlen "27368";
1	ENSEMBL114_rn	exon	44081146	44081268	1.16863032134053	-	.	gene_id "ENSRNOG00000018960"; transcript_id "ENSRNOG00000018960_tx_116"; exon_id "1_44081146_44081268_-"; exonnum "88"; txlen "27350";
1	ENSEMBL114_rn	exon	44081146	44081268	1.16863032134053	-	.	gene_id "ENSRNOG00000018960"; transcript_id "ENSRNOG00000018960_tx_117"; exon_id "1_44081146_44081268_-"; exonnum "89"; txlen "27430";
1	ENSEMBL114_rn	exon	44081146	44081268	1.16863032134053	-	.	gene_id "ENSRNOG00000018960"; transcript_id "ENSRNOG00000018960_tx_118"; exon_id "1_44081146_44081268_-"; exonnum "88"; txlen "27309";
1	ENSEMBL114_rn	exon	44081146	44081268	1.16863032134053	-	.	gene_id "ENSRNOG00000018960"; transcript_id "ENSRNOG00000018960_tx_119"; exon_id "1_44081146_44081268_-"; exonnum "88"; txlen "27478";
1	ENSEMBL114_rn	exon	44081146	44081268	1.16863032134053	-	.	gene_id "ENSRNOG00000018960"; transcript_id "ENSRNOG00000018960_tx_120"; exon_id "1_44081146_44081268_-"; exonnum "89"; txlen "27389";
1	ENSEMBL114_rn	exon	44081146	44081268	1.16863032134053	-	.	gene_id "ENSRNOG00000018960"; transcript_id "ENSRNOG00000018960_tx_121"; exon_id "1_44081146_44081268_-"; exonnum "88"; txlen "27437";
1	ENSEMBL114_rn	exon	44081146	44081268	1.16863032134053	-	.	gene_id "ENSRNOG00000018960"; transcript_id "ENSRNOG00000018960_tx_122"; exon_id "1_44081146_44081268_-"; exonnum "89"; txlen "27371";
1	ENSEMBL114_rn	exon	44081146	44081268	1.16863032134053	-	.	gene_id "ENSRNOG00000018960"; transcript_id "ENSRNOG00000018960_tx_123"; exon_id "1_44081146_44081268_-"; exonnum "88"; txlen "27419";
1	ENSEMBL114_rn	exon	44081146	44081268	1.16863032134053	-	.	gene_id "ENSRNOG00000018960"; transcript_id "ENSRNOG00000018960_tx_124"; exon_id "1_44081146_44081268_-"; exonnum "89"; txlen "27499";
1	ENSEMBL114_rn	exon	44081146	44081268	1.16863032134053	-	.	gene_id "ENSRNOG00000018960"; transcript_id "ENSRNOG00000018960_tx_125"; exon_id "1_44081146_44081268_-"; exonnum "89"; txlen "27440";
1	ENSEMBL114_rn	exon	44081146	44081268	1.16863032134053	-	.	gene_id "ENSRNOG00000018960"; transcript_id "ENSRNOG00000018960_tx_126"; exon_id "1_44081146_44081268_-"; exonnum "89"; txlen "27330";
1	ENSEMBL114_rn	exon	44081146	44081268	1.16863032134053	-	.	gene_id "ENSRNOG00000018960"; transcript_id "ENSRNOG00000018960_tx_127"; exon_id "1_44081146_44081268_-"; exonnum "88"; txlen "27378";
1	ENSEMBL114_rn	exon	44081146	44081268	1.16863032134053	-	.	gene_id "ENSRNOG00000018960"; transcript_id "ENSRNOG00000018960_tx_128"; exon_id "1_44081146_44081268_-"; exonnum "89"; txlen "27458";
1	ENSEMBL114_rn	exon	44081146	44081268	1.16863032134053	-	.	gene_id "ENSRNOG00000018960"; transcript_id "ENSRNOG00000018960_tx_129"; exon_id "1_44081146_44081268_-"; exonnum "89"; txlen "27399";
1	ENSEMBL114_rn	exon	44081146	44081268	0.890804999663346	-	.	gene_id "ENSRNOG00000018960"; transcript_id "ENSRNOG00000018960_tx_135"; exon_id "1_44081146_44081268_-"; exonnum "88"; txlen "27412";
1	ENSEMBL114_rn	exon	44081146	44081268	0.890804999663346	-	.	gene_id "ENSRNOG00000018960"; transcript_id "ENSRNOG00000018960_tx_136"; exon_id "1_44081146_44081268_-"; exonnum "88"; txlen "27371";
1	ENSEMBL114_rn	exon	44081146	44081268	0.890804999663346	-	.	gene_id "ENSRNOG00000018960"; transcript_id "ENSRNOG00000018960_tx_137"; exon_id "1_44081146_44081268_-"; exonnum "88"; txlen "27353";
1	ENSEMBL114_rn	exon	44081146	44081268	0.890804999663346	-	.	gene_id "ENSRNOG00000018960"; transcript_id "ENSRNOG00000018960_tx_138"; exon_id "1_44081146_44081268_-"; exonnum "89"; txlen "27433";
1	ENSEMBL114_rn	exon	44081146	44081268	0.890804999663346	-	.	gene_id "ENSRNOG00000018960"; transcript_id "ENSRNOG00000018960_tx_139"; exon_id "1_44081146_44081268_-"; exonnum "88"; txlen "27312";
1	ENSEMBL114_rn	exon	44081146	44081268	0.890804999663346	-	.	gene_id "ENSRNOG00000018960"; transcript_id "ENSRNOG00000018960_tx_140"; exon_id "1_44081146_44081268_-"; exonnum "88"; txlen "27481";
1	ENSEMBL114_rn	exon	44081146	44081268	0.890804999663346	-	.	gene_id "ENSRNOG00000018960"; transcript_id "ENSRNOG00000018960_tx_141"; exon_id "1_44081146_44081268_-"; exonnum "89"; txlen "27392";
1	ENSEMBL114_rn	exon	44081146	44081268	0.890804999663346	-	.	gene_id "ENSRNOG00000018960"; transcript_id "ENSRNOG00000018960_tx_142"; exon_id "1_44081146_44081268_-"; exonnum "88"; txlen "27440";
1	ENSEMBL114_rn	exon	44081146	44081268	0.890804999663346	-	.	gene_id "ENSRNOG00000018960"; transcript_id "ENSRNOG00000018960_tx_143"; exon_id "1_44081146_44081268_-"; exonnum "89"; txlen "27374";
1	ENSEMBL114_rn	exon	44081146	44081268	0.890804999663346	-	.	gene_id "ENSRNOG00000018960"; transcript_id "ENSRNOG00000018960_tx_144"; exon_id "1_44081146_44081268_-"; exonnum "88"; txlen "27422";
1	ENSEMBL114_rn	exon	44081146	44081268	0.890804999663346	-	.	gene_id "ENSRNOG00000018960"; transcript_id "ENSRNOG00000018960_tx_145"; exon_id "1_44081146_44081268_-"; exonnum "89"; txlen "27502";
1	ENSEMBL114_rn	exon	44081146	44081268	0.890804999663346	-	.	gene_id "ENSRNOG00000018960"; transcript_id "ENSRNOG00000018960_tx_146"; exon_id "1_44081146_44081268_-"; exonnum "89"; txlen "27443";
1	ENSEMBL114_rn	exon	44081146	44081268	0.890804999663346	-	.	gene_id "ENSRNOG00000018960"; transcript_id "ENSRNOG00000018960_tx_147"; exon_id "1_44081146_44081268_-"; exonnum "89"; txlen "27333";
1	ENSEMBL114_rn	exon	44081146	44081268	0.890804999663346	-	.	gene_id "ENSRNOG00000018960"; transcript_id "ENSRNOG00000018960_tx_148"; exon_id "1_44081146_44081268_-"; exonnum "88"; txlen "27381";
1	ENSEMBL114_rn	exon	44081146	44081268	0.890804999663346	-	.	gene_id "ENSRNOG00000018960"; transcript_id "ENSRNOG00000018960_tx_149"; exon_id "1_44081146_44081268_-"; exonnum "89"; txlen "27461";
1	ENSEMBL114_rn	exon	44081146	44081268	0.890804999663346	-	.	gene_id "ENSRNOG00000018960"; transcript_id "ENSRNOG00000018960_tx_150"; exon_id "1_44081146_44081268_-"; exonnum "89"; txlen "27402";
1	ENSEMBL114_rn	exon	44081146	44081268	0.242545915749921	-	.	gene_id "ENSRNOG00000018960"; transcript_id "ENSRNOG00000018960_tx_166"; exon_id "1_44081146_44081268_-"; exonnum "91"; txlen "27647";
1	ENSEMBL114_rn	exon	44081146	44081268	0.242545915749921	-	.	gene_id "ENSRNOG00000018960"; transcript_id "ENSRNOG00000018960_tx_167"; exon_id "1_44081146_44081268_-"; exonnum "91"; txlen "27606";
1	ENSEMBL114_rn	exon	44081146	44081268	3.8540622182355	-	.	gene_id "ENSRNOG00000018960"; transcript_id "ENSRNOG00000018960_tx_75"; exon_id "1_44081146_44081268_-"; exonnum "87"; txlen "27166";
1	ENSEMBL114_rn	exon	44081146	44081268	3.8540622182355	-	.	gene_id "ENSRNOG00000018960"; transcript_id "ENSRNOG00000018960_tx_76"; exon_id "1_44081146_44081268_-"; exonnum "87"; txlen "27107";
1	ENSEMBL114_rn	exon	44081146	44081268	3.8540622182355	-	.	gene_id "ENSRNOG00000018960"; transcript_id "ENSRNOG00000018960_tx_77"; exon_id "1_44081146_44081268_-"; exonnum "87"; txlen "27169";
1	ENSEMBL114_rn	exon	44081146	44081268	3.8540622182355	-	.	gene_id "ENSRNOG00000018960"; transcript_id "ENSRNOG00000018960_tx_78"; exon_id "1_44081146_44081268_-"; exonnum "87"; txlen "27110";
1	ensembl	exon	44081420	44081605	0	-	.	gene_id "ENSRNOG00000018960"; gene_version "9"; transcript_id "ENSRNOT00000084571"; transcript_version "3"; exon_number "87"; gene_name "Syne1"; gene_source "ensembl"; gene_biotype "protein_coding"; transcript_name "Syne1-202"; transcript_source "ensembl"; transcript_biotype "protein_coding"; exon_id "ENSRNOE00000531023"; exon_version "1";
1	ensembl	CDS	44081420	44081605	0	-	0	gene_id "ENSRNOG00000018960"; gene_version "9"; transcript_id "ENSRNOT00000084571"; transcript_version "3"; exon_number "87"; gene_name "Syne1"; gene_source "ensembl"; gene_biotype "protein_coding"; transcript_name "Syne1-202"; transcript_source "ensembl"; transcript_biotype "protein_coding"; protein_id "ENSRNOP00000076933"; protein_version "2";
1	ensembl	exon	44081420	44081605	0	-	.	gene_id "ENSRNOG00000018960"; gene_version "9"; transcript_id "ENSRNOT00000081637"; transcript_version "3"; exon_number "87"; gene_name "Syne1"; gene_source "ensembl"; gene_biotype "protein_coding"; transcript_name "Syne1-201"; transcript_source "ensembl"; transcript_biotype "protein_coding"; exon_id "ENSRNOE00000531023"; exon_version "1";
1	ensembl	CDS	44081420	44081605	0	-	0	gene_id "ENSRNOG00000018960"; gene_version "9"; transcript_id "ENSRNOT00000081637"; transcript_version "3"; exon_number "87"; gene_name "Syne1"; gene_source "ensembl"; gene_biotype "protein_coding"; transcript_name "Syne1-201"; transcript_source "ensembl"; transcript_biotype "protein_coding"; protein_id "ENSRNOP00000089915"; protein_version "2";
1	ensembl	exon	44081420	44081605	0	-	.	gene_id "ENSRNOG00000018960"; gene_version "9"; transcript_id "ENSRNOT00000137901"; transcript_version "1"; exon_number "86"; gene_name "Syne1"; gene_source "ensembl"; gene_biotype "protein_coding"; transcript_name "Syne1-205"; transcript_source "ensembl"; transcript_biotype "protein_coding"; exon_id "ENSRNOE00000531023"; exon_version "1";
1	ensembl	CDS	44081420	44081605	0	-	0	gene_id "ENSRNOG00000018960"; gene_version "9"; transcript_id "ENSRNOT00000137901"; transcript_version "1"; exon_number "86"; gene_name "Syne1"; gene_source "ensembl"; gene_biotype "protein_coding"; transcript_name "Syne1-205"; transcript_source "ensembl"; transcript_biotype "protein_coding"; protein_id "ENSRNOP00000107023"; protein_version "1";
1	ensembl	exon	44081420	44081605	0	-	.	gene_id "ENSRNOG00000018960"; gene_version "9"; transcript_id "ENSRNOT00000131307"; transcript_version "1"; exon_number "86"; gene_name "Syne1"; gene_source "ensembl"; gene_biotype "protein_coding"; transcript_name "Syne1-203"; transcript_source "ensembl"; transcript_biotype "protein_coding"; exon_id "ENSRNOE00000531023"; exon_version "1";
1	ensembl	CDS	44081420	44081605	0	-	0	gene_id "ENSRNOG00000018960"; gene_version "9"; transcript_id "ENSRNOT00000131307"; transcript_version "1"; exon_number "86"; gene_name "Syne1"; gene_source "ensembl"; gene_biotype "protein_coding"; transcript_name "Syne1-203"; transcript_source "ensembl"; transcript_biotype "protein_coding"; protein_id "ENSRNOP00000099916"; protein_version "1";
1	ensembl	exon	44081420	44081605	0	-	.	gene_id "ENSRNOG00000018960"; gene_version "9"; transcript_id "ENSRNOT00000131353"; transcript_version "1"; exon_number "87"; gene_name "Syne1"; gene_source "ensembl"; gene_biotype "protein_coding"; transcript_name "Syne1-204"; transcript_source "ensembl"; transcript_biotype "protein_coding"; exon_id "ENSRNOE00000531023"; exon_version "1"; tag "Ensembl_canonical";
1	ensembl	CDS	44081420	44081605	0	-	0	gene_id "ENSRNOG00000018960"; gene_version "9"; transcript_id "ENSRNOT00000131353"; transcript_version "1"; exon_number "87"; gene_name "Syne1"; gene_source "ensembl"; gene_biotype "protein_coding"; transcript_name "Syne1-204"; transcript_source "ensembl"; transcript_biotype "protein_coding"; protein_id "ENSRNOP00000099293"; protein_version "1"; tag "Ensembl_canonical";
1	ensembl	exon	44081420	44081605	0	-	.	gene_id "ENSRNOG00000018960"; gene_version "9"; transcript_id "ENSRNOT00000138697"; transcript_version "1"; exon_number "87"; gene_name "Syne1"; gene_source "ensembl"; gene_biotype "protein_coding"; transcript_name "Syne1-206"; transcript_source "ensembl"; transcript_biotype "protein_coding"; exon_id "ENSRNOE00000531023"; exon_version "1";
1	ensembl	CDS	44081420	44081605	0	-	0	gene_id "ENSRNOG00000018960"; gene_version "9"; transcript_id "ENSRNOT00000138697"; transcript_version "1"; exon_number "87"; gene_name "Syne1"; gene_source "ensembl"; gene_biotype "protein_coding"; transcript_name "Syne1-206"; transcript_source "ensembl"; transcript_biotype "protein_coding"; protein_id "ENSRNOP00000104038"; protein_version "1";
1	ensembl	exon	44081420	44081605	0	-	.	gene_id "ENSRNOG00000018960"; gene_version "9"; transcript_id "ENSRNOT00000143692"; transcript_version "1"; exon_number "87"; gene_name "Syne1"; gene_source "ensembl"; gene_biotype "protein_coding"; transcript_name "Syne1-207"; transcript_source "ensembl"; transcript_biotype "protein_coding"; exon_id "ENSRNOE00000531023"; exon_version "1";
1	ensembl	CDS	44081420	44081605	0	-	0	gene_id "ENSRNOG00000018960"; gene_version "9"; transcript_id "ENSRNOT00000143692"; transcript_version "1"; exon_number "87"; gene_name "Syne1"; gene_source "ensembl"; gene_biotype "protein_coding"; transcript_name "Syne1-207"; transcript_source "ensembl"; transcript_biotype "protein_coding"; protein_id "ENSRNOP00000101560"; protein_version "1";
1	ENSEMBL114_rn	exon	44081420	44081605	1.44228393173526	-	.	gene_id "ENSRNOG00000018960"; transcript_id "ENSRNOG00000018960_tx_104"; exon_id "1_44081420_44081605_-"; exonnum "85"; txlen "27145";
1	ENSEMBL114_rn	exon	44081420	44081605	1.44228393173526	-	.	gene_id "ENSRNOG00000018960"; transcript_id "ENSRNOG00000018960_tx_105"; exon_id "1_44081420_44081605_-"; exonnum "85"; txlen "27086";
1	ENSEMBL114_rn	exon	44081420	44081605	1.44228393173526	-	.	gene_id "ENSRNOG00000018960"; transcript_id "ENSRNOG00000018960_tx_106"; exon_id "1_44081420_44081605_-"; exonnum "85"; txlen "27148";
1	ENSEMBL114_rn	exon	44081420	44081605	1.19110305335916	-	.	gene_id "ENSRNOG00000018960"; transcript_id "ENSRNOG00000018960_tx_113"; exon_id "1_44081420_44081605_-"; exonnum "85"; txlen "27089";
1	ENSEMBL114_rn	exon	44081420	44081605	1.16863032134053	-	.	gene_id "ENSRNOG00000018960"; transcript_id "ENSRNOG00000018960_tx_114"; exon_id "1_44081420_44081605_-"; exonnum "87"; txlen "27409";
1	ENSEMBL114_rn	exon	44081420	44081605	1.16863032134053	-	.	gene_id "ENSRNOG00000018960"; transcript_id "ENSRNOG00000018960_tx_115"; exon_id "1_44081420_44081605_-"; exonnum "87"; txlen "27368";
1	ENSEMBL114_rn	exon	44081420	44081605	1.16863032134053	-	.	gene_id "ENSRNOG00000018960"; transcript_id "ENSRNOG00000018960_tx_116"; exon_id "1_44081420_44081605_-"; exonnum "87"; txlen "27350";
1	ENSEMBL114_rn	exon	44081420	44081605	1.16863032134053	-	.	gene_id "ENSRNOG00000018960"; transcript_id "ENSRNOG00000018960_tx_117"; exon_id "1_44081420_44081605_-"; exonnum "88"; txlen "27430";
1	ENSEMBL114_rn	exon	44081420	44081605	1.16863032134053	-	.	gene_id "ENSRNOG00000018960"; transcript_id "ENSRNOG00000018960_tx_118"; exon_id "1_44081420_44081605_-"; exonnum "87"; txlen "27309";
1	ENSEMBL114_rn	exon	44081420	44081605	1.16863032134053	-	.	gene_id "ENSRNOG00000018960"; transcript_id "ENSRNOG00000018960_tx_119"; exon_id "1_44081420_44081605_-"; exonnum "87"; txlen "27478";
1	ENSEMBL114_rn	exon	44081420	44081605	1.16863032134053	-	.	gene_id "ENSRNOG00000018960"; transcript_id "ENSRNOG00000018960_tx_120"; exon_id "1_44081420_44081605_-"; exonnum "88"; txlen "27389";
1	ENSEMBL114_rn	exon	44081420	44081605	1.16863032134053	-	.	gene_id "ENSRNOG00000018960"; transcript_id "ENSRNOG00000018960_tx_121"; exon_id "1_44081420_44081605_-"; exonnum "87"; txlen "27437";
1	ENSEMBL114_rn	exon	44081420	44081605	1.16863032134053	-	.	gene_id "ENSRNOG00000018960"; transcript_id "ENSRNOG00000018960_tx_122"; exon_id "1_44081420_44081605_-"; exonnum "88"; txlen "27371";
1	ENSEMBL114_rn	exon	44081420	44081605	1.16863032134053	-	.	gene_id "ENSRNOG00000018960"; transcript_id "ENSRNOG00000018960_tx_123"; exon_id "1_44081420_44081605_-"; exonnum "87"; txlen "27419";
1	ENSEMBL114_rn	exon	44081420	44081605	1.16863032134053	-	.	gene_id "ENSRNOG00000018960"; transcript_id "ENSRNOG00000018960_tx_124"; exon_id "1_44081420_44081605_-"; exonnum "88"; txlen "27499";
1	ENSEMBL114_rn	exon	44081420	44081605	1.16863032134053	-	.	gene_id "ENSRNOG00000018960"; transcript_id "ENSRNOG00000018960_tx_125"; exon_id "1_44081420_44081605_-"; exonnum "88"; txlen "27440";
1	ENSEMBL114_rn	exon	44081420	44081605	1.16863032134053	-	.	gene_id "ENSRNOG00000018960"; transcript_id "ENSRNOG00000018960_tx_126"; exon_id "1_44081420_44081605_-"; exonnum "88"; txlen "27330";
1	ENSEMBL114_rn	exon	44081420	44081605	1.16863032134053	-	.	gene_id "ENSRNOG00000018960"; transcript_id "ENSRNOG00000018960_tx_127"; exon_id "1_44081420_44081605_-"; exonnum "87"; txlen "27378";
1	ENSEMBL114_rn	exon	44081420	44081605	1.16863032134053	-	.	gene_id "ENSRNOG00000018960"; transcript_id "ENSRNOG00000018960_tx_128"; exon_id "1_44081420_44081605_-"; exonnum "88"; txlen "27458";
1	ENSEMBL114_rn	exon	44081420	44081605	1.16863032134053	-	.	gene_id "ENSRNOG00000018960"; transcript_id "ENSRNOG00000018960_tx_129"; exon_id "1_44081420_44081605_-"; exonnum "88"; txlen "27399";
1	ENSEMBL114_rn	exon	44081420	44081605	0.890804999663346	-	.	gene_id "ENSRNOG00000018960"; transcript_id "ENSRNOG00000018960_tx_135"; exon_id "1_44081420_44081605_-"; exonnum "87"; txlen "27412";
1	ENSEMBL114_rn	exon	44081420	44081605	0.890804999663346	-	.	gene_id "ENSRNOG00000018960"; transcript_id "ENSRNOG00000018960_tx_136"; exon_id "1_44081420_44081605_-"; exonnum "87"; txlen "27371";
1	ENSEMBL114_rn	exon	44081420	44081605	0.890804999663346	-	.	gene_id "ENSRNOG00000018960"; transcript_id "ENSRNOG00000018960_tx_137"; exon_id "1_44081420_44081605_-"; exonnum "87"; txlen "27353";
1	ENSEMBL114_rn	exon	44081420	44081605	0.890804999663346	-	.	gene_id "ENSRNOG00000018960"; transcript_id "ENSRNOG00000018960_tx_138"; exon_id "1_44081420_44081605_-"; exonnum "88"; txlen "27433";
1	ENSEMBL114_rn	exon	44081420	44081605	0.890804999663346	-	.	gene_id "ENSRNOG00000018960"; transcript_id "ENSRNOG00000018960_tx_139"; exon_id "1_44081420_44081605_-"; exonnum "87"; txlen "27312";
1	ENSEMBL114_rn	exon	44081420	44081605	0.890804999663346	-	.	gene_id "ENSRNOG00000018960"; transcript_id "ENSRNOG00000018960_tx_140"; exon_id "1_44081420_44081605_-"; exonnum "87"; txlen "27481";
1	ENSEMBL114_rn	exon	44081420	44081605	0.890804999663346	-	.	gene_id "ENSRNOG00000018960"; transcript_id "ENSRNOG00000018960_tx_141"; exon_id "1_44081420_44081605_-"; exonnum "88"; txlen "27392";
1	ENSEMBL114_rn	exon	44081420	44081605	0.890804999663346	-	.	gene_id "ENSRNOG00000018960"; transcript_id "ENSRNOG00000018960_tx_142"; exon_id "1_44081420_44081605_-"; exonnum "87"; txlen "27440";
1	ENSEMBL114_rn	exon	44081420	44081605	0.890804999663346	-	.	gene_id "ENSRNOG00000018960"; transcript_id "ENSRNOG00000018960_tx_143"; exon_id "1_44081420_44081605_-"; exonnum "88"; txlen "27374";
1	ENSEMBL114_rn	exon	44081420	44081605	0.890804999663346	-	.	gene_id "ENSRNOG00000018960"; transcript_id "ENSRNOG00000018960_tx_144"; exon_id "1_44081420_44081605_-"; exonnum "87"; txlen "27422";
1	ENSEMBL114_rn	exon	44081420	44081605	0.890804999663346	-	.	gene_id "ENSRNOG00000018960"; transcript_id "ENSRNOG00000018960_tx_145"; exon_id "1_44081420_44081605_-"; exonnum "88"; txlen "27502";
1	ENSEMBL114_rn	exon	44081420	44081605	0.890804999663346	-	.	gene_id "ENSRNOG00000018960"; transcript_id "ENSRNOG00000018960_tx_146"; exon_id "1_44081420_44081605_-"; exonnum "88"; txlen "27443";
1	ENSEMBL114_rn	exon	44081420	44081605	0.890804999663346	-	.	gene_id "ENSRNOG00000018960"; transcript_id "ENSRNOG00000018960_tx_147"; exon_id "1_44081420_44081605_-"; exonnum "88"; txlen "27333";
1	ENSEMBL114_rn	exon	44081420	44081605	0.890804999663346	-	.	gene_id "ENSRNOG00000018960"; transcript_id "ENSRNOG00000018960_tx_148"; exon_id "1_44081420_44081605_-"; exonnum "87"; txlen "27381";
1	ENSEMBL114_rn	exon	44081420	44081605	0.890804999663346	-	.	gene_id "ENSRNOG00000018960"; transcript_id "ENSRNOG00000018960_tx_149"; exon_id "1_44081420_44081605_-"; exonnum "88"; txlen "27461";
1	ENSEMBL114_rn	exon	44081420	44081605	0.890804999663346	-	.	gene_id "ENSRNOG00000018960"; transcript_id "ENSRNOG00000018960_tx_150"; exon_id "1_44081420_44081605_-"; exonnum "88"; txlen "27402";
1	ENSEMBL114_rn	exon	44081420	44081605	0.242545915749921	-	.	gene_id "ENSRNOG00000018960"; transcript_id "ENSRNOG00000018960_tx_166"; exon_id "1_44081420_44081605_-"; exonnum "90"; txlen "27647";
1	ENSEMBL114_rn	exon	44081420	44081605	0.242545915749921	-	.	gene_id "ENSRNOG00000018960"; transcript_id "ENSRNOG00000018960_tx_167"; exon_id "1_44081420_44081605_-"; exonnum "90"; txlen "27606";
1	ENSEMBL114_rn	exon	44081420	44081605	3.8540622182355	-	.	gene_id "ENSRNOG00000018960"; transcript_id "ENSRNOG00000018960_tx_75"; exon_id "1_44081420_44081605_-"; exonnum "86"; txlen "27166";
1	ENSEMBL114_rn	exon	44081420	44081605	3.8540622182355	-	.	gene_id "ENSRNOG00000018960"; transcript_id "ENSRNOG00000018960_tx_76"; exon_id "1_44081420_44081605_-"; exonnum "86"; txlen "27107";
1	ENSEMBL114_rn	exon	44081420	44081605	3.8540622182355	-	.	gene_id "ENSRNOG00000018960"; transcript_id "ENSRNOG00000018960_tx_77"; exon_id "1_44081420_44081605_-"; exonnum "86"; txlen "27169";
1	ENSEMBL114_rn	exon	44081420	44081605	3.8540622182355	-	.	gene_id "ENSRNOG00000018960"; transcript_id "ENSRNOG00000018960_tx_78"; exon_id "1_44081420_44081605_-"; exonnum "86"; txlen "27110";
1	ensembl	exon	44084597	44084734	0	-	.	gene_id "ENSRNOG00000018960"; gene_version "9"; transcript_id "ENSRNOT00000084571"; transcript_version "3"; exon_number "86"; gene_name "Syne1"; gene_source "ensembl"; gene_biotype "protein_coding"; transcript_name "Syne1-202"; transcript_source "ensembl"; transcript_biotype "protein_coding"; exon_id "ENSRNOE00000557913"; exon_version "1";
1	ensembl	CDS	44084597	44084734	0	-	0	gene_id "ENSRNOG00000018960"; gene_version "9"; transcript_id "ENSRNOT00000084571"; transcript_version "3"; exon_number "86"; gene_name "Syne1"; gene_source "ensembl"; gene_biotype "protein_coding"; transcript_name "Syne1-202"; transcript_source "ensembl"; transcript_biotype "protein_coding"; protein_id "ENSRNOP00000076933"; protein_version "2";
1	ensembl	exon	44084597	44084734	0	-	.	gene_id "ENSRNOG00000018960"; gene_version "9"; transcript_id "ENSRNOT00000081637"; transcript_version "3"; exon_number "86"; gene_name "Syne1"; gene_source "ensembl"; gene_biotype "protein_coding"; transcript_name "Syne1-201"; transcript_source "ensembl"; transcript_biotype "protein_coding"; exon_id "ENSRNOE00000557913"; exon_version "1";
1	ensembl	CDS	44084597	44084734	0	-	0	gene_id "ENSRNOG00000018960"; gene_version "9"; transcript_id "ENSRNOT00000081637"; transcript_version "3"; exon_number "86"; gene_name "Syne1"; gene_source "ensembl"; gene_biotype "protein_coding"; transcript_name "Syne1-201"; transcript_source "ensembl"; transcript_biotype "protein_coding"; protein_id "ENSRNOP00000089915"; protein_version "2";
1	ensembl	exon	44084597	44084734	0	-	.	gene_id "ENSRNOG00000018960"; gene_version "9"; transcript_id "ENSRNOT00000137901"; transcript_version "1"; exon_number "85"; gene_name "Syne1"; gene_source "ensembl"; gene_biotype "protein_coding"; transcript_name "Syne1-205"; transcript_source "ensembl"; transcript_biotype "protein_coding"; exon_id "ENSRNOE00000557913"; exon_version "1";
1	ensembl	CDS	44084597	44084734	0	-	0	gene_id "ENSRNOG00000018960"; gene_version "9"; transcript_id "ENSRNOT00000137901"; transcript_version "1"; exon_number "85"; gene_name "Syne1"; gene_source "ensembl"; gene_biotype "protein_coding"; transcript_name "Syne1-205"; transcript_source "ensembl"; transcript_biotype "protein_coding"; protein_id "ENSRNOP00000107023"; protein_version "1";
1	ensembl	exon	44084597	44084734	0	-	.	gene_id "ENSRNOG00000018960"; gene_version "9"; transcript_id "ENSRNOT00000131307"; transcript_version "1"; exon_number "85"; gene_name "Syne1"; gene_source "ensembl"; gene_biotype "protein_coding"; transcript_name "Syne1-203"; transcript_source "ensembl"; transcript_biotype "protein_coding"; exon_id "ENSRNOE00000557913"; exon_version "1";
1	ensembl	CDS	44084597	44084734	0	-	0	gene_id "ENSRNOG00000018960"; gene_version "9"; transcript_id "ENSRNOT00000131307"; transcript_version "1"; exon_number "85"; gene_name "Syne1"; gene_source "ensembl"; gene_biotype "protein_coding"; transcript_name "Syne1-203"; transcript_source "ensembl"; transcript_biotype "protein_coding"; protein_id "ENSRNOP00000099916"; protein_version "1";
1	ensembl	exon	44084597	44084734	0	-	.	gene_id "ENSRNOG00000018960"; gene_version "9"; transcript_id "ENSRNOT00000131353"; transcript_version "1"; exon_number "86"; gene_name "Syne1"; gene_source "ensembl"; gene_biotype "protein_coding"; transcript_name "Syne1-204"; transcript_source "ensembl"; transcript_biotype "protein_coding"; exon_id "ENSRNOE00000557913"; exon_version "1"; tag "Ensembl_canonical";
1	ensembl	CDS	44084597	44084734	0	-	0	gene_id "ENSRNOG00000018960"; gene_version "9"; transcript_id "ENSRNOT00000131353"; transcript_version "1"; exon_number "86"; gene_name "Syne1"; gene_source "ensembl"; gene_biotype "protein_coding"; transcript_name "Syne1-204"; transcript_source "ensembl"; transcript_biotype "protein_coding"; protein_id "ENSRNOP00000099293"; protein_version "1"; tag "Ensembl_canonical";
1	ensembl	exon	44084597	44084734	0	-	.	gene_id "ENSRNOG00000018960"; gene_version "9"; transcript_id "ENSRNOT00000138697"; transcript_version "1"; exon_number "86"; gene_name "Syne1"; gene_source "ensembl"; gene_biotype "protein_coding"; transcript_name "Syne1-206"; transcript_source "ensembl"; transcript_biotype "protein_coding"; exon_id "ENSRNOE00000557913"; exon_version "1";
1	ensembl	CDS	44084597	44084734	0	-	0	gene_id "ENSRNOG00000018960"; gene_version "9"; transcript_id "ENSRNOT00000138697"; transcript_version "1"; exon_number "86"; gene_name "Syne1"; gene_source "ensembl"; gene_biotype "protein_coding"; transcript_name "Syne1-206"; transcript_source "ensembl"; transcript_biotype "protein_coding"; protein_id "ENSRNOP00000104038"; protein_version "1";
1	ensembl	exon	44084597	44084734	0	-	.	gene_id "ENSRNOG00000018960"; gene_version "9"; transcript_id "ENSRNOT00000143692"; transcript_version "1"; exon_number "86"; gene_name "Syne1"; gene_source "ensembl"; gene_biotype "protein_coding"; transcript_name "Syne1-207"; transcript_source "ensembl"; transcript_biotype "protein_coding"; exon_id "ENSRNOE00000557913"; exon_version "1";
1	ensembl	CDS	44084597	44084734	0	-	0	gene_id "ENSRNOG00000018960"; gene_version "9"; transcript_id "ENSRNOT00000143692"; transcript_version "1"; exon_number "86"; gene_name "Syne1"; gene_source "ensembl"; gene_biotype "protein_coding"; transcript_name "Syne1-207"; transcript_source "ensembl"; transcript_biotype "protein_coding"; protein_id "ENSRNOP00000101560"; protein_version "1";
1	ENSEMBL114_rn	exon	44084597	44084734	1.44228393173526	-	.	gene_id "ENSRNOG00000018960"; transcript_id "ENSRNOG00000018960_tx_104"; exon_id "1_44084597_44084734_-"; exonnum "84"; txlen "27145";
1	ENSEMBL114_rn	exon	44084597	44084734	1.44228393173526	-	.	gene_id "ENSRNOG00000018960"; transcript_id "ENSRNOG00000018960_tx_105"; exon_id "1_44084597_44084734_-"; exonnum "84"; txlen "27086";
1	ENSEMBL114_rn	exon	44084597	44084734	1.44228393173526	-	.	gene_id "ENSRNOG00000018960"; transcript_id "ENSRNOG00000018960_tx_106"; exon_id "1_44084597_44084734_-"; exonnum "84"; txlen "27148";
1	ENSEMBL114_rn	exon	44084597	44084734	1.19110305335916	-	.	gene_id "ENSRNOG00000018960"; transcript_id "ENSRNOG00000018960_tx_113"; exon_id "1_44084597_44084734_-"; exonnum "84"; txlen "27089";
1	ENSEMBL114_rn	exon	44084597	44084734	1.16863032134053	-	.	gene_id "ENSRNOG00000018960"; transcript_id "ENSRNOG00000018960_tx_114"; exon_id "1_44084597_44084734_-"; exonnum "86"; txlen "27409";
1	ENSEMBL114_rn	exon	44084597	44084734	1.16863032134053	-	.	gene_id "ENSRNOG00000018960"; transcript_id "ENSRNOG00000018960_tx_115"; exon_id "1_44084597_44084734_-"; exonnum "86"; txlen "27368";
1	ENSEMBL114_rn	exon	44084597	44084734	1.16863032134053	-	.	gene_id "ENSRNOG00000018960"; transcript_id "ENSRNOG00000018960_tx_116"; exon_id "1_44084597_44084734_-"; exonnum "86"; txlen "27350";
1	ENSEMBL114_rn	exon	44084597	44084734	1.16863032134053	-	.	gene_id "ENSRNOG00000018960"; transcript_id "ENSRNOG00000018960_tx_117"; exon_id "1_44084597_44084734_-"; exonnum "87"; txlen "27430";
1	ENSEMBL114_rn	exon	44084597	44084734	1.16863032134053	-	.	gene_id "ENSRNOG00000018960"; transcript_id "ENSRNOG00000018960_tx_118"; exon_id "1_44084597_44084734_-"; exonnum "86"; txlen "27309";
1	ENSEMBL114_rn	exon	44084597	44084734	1.16863032134053	-	.	gene_id "ENSRNOG00000018960"; transcript_id "ENSRNOG00000018960_tx_119"; exon_id "1_44084597_44084734_-"; exonnum "86"; txlen "27478";
1	ENSEMBL114_rn	exon	44084597	44084734	1.16863032134053	-	.	gene_id "ENSRNOG00000018960"; transcript_id "ENSRNOG00000018960_tx_120"; exon_id "1_44084597_44084734_-"; exonnum "87"; txlen "27389";
1	ENSEMBL114_rn	exon	44084597	44084734	1.16863032134053	-	.	gene_id "ENSRNOG00000018960"; transcript_id "ENSRNOG00000018960_tx_121"; exon_id "1_44084597_44084734_-"; exonnum "86"; txlen "27437";
1	ENSEMBL114_rn	exon	44084597	44084734	1.16863032134053	-	.	gene_id "ENSRNOG00000018960"; transcript_id "ENSRNOG00000018960_tx_122"; exon_id "1_44084597_44084734_-"; exonnum "87"; txlen "27371";
1	ENSEMBL114_rn	exon	44084597	44084734	1.16863032134053	-	.	gene_id "ENSRNOG00000018960"; transcript_id "ENSRNOG00000018960_tx_123"; exon_id "1_44084597_44084734_-"; exonnum "86"; txlen "27419";
1	ENSEMBL114_rn	exon	44084597	44084734	1.16863032134053	-	.	gene_id "ENSRNOG00000018960"; transcript_id "ENSRNOG00000018960_tx_124"; exon_id "1_44084597_44084734_-"; exonnum "87"; txlen "27499";
1	ENSEMBL114_rn	exon	44084597	44084734	1.16863032134053	-	.	gene_id "ENSRNOG00000018960"; transcript_id "ENSRNOG00000018960_tx_125"; exon_id "1_44084597_44084734_-"; exonnum "87"; txlen "27440";
1	ENSEMBL114_rn	exon	44084597	44084734	1.16863032134053	-	.	gene_id "ENSRNOG00000018960"; transcript_id "ENSRNOG00000018960_tx_126"; exon_id "1_44084597_44084734_-"; exonnum "87"; txlen "27330";
1	ENSEMBL114_rn	exon	44084597	44084734	1.16863032134053	-	.	gene_id "ENSRNOG00000018960"; transcript_id "ENSRNOG00000018960_tx_127"; exon_id "1_44084597_44084734_-"; exonnum "86"; txlen "27378";
1	ENSEMBL114_rn	exon	44084597	44084734	1.16863032134053	-	.	gene_id "ENSRNOG00000018960"; transcript_id "ENSRNOG00000018960_tx_128"; exon_id "1_44084597_44084734_-"; exonnum "87"; txlen "27458";
1	ENSEMBL114_rn	exon	44084597	44084734	1.16863032134053	-	.	gene_id "ENSRNOG00000018960"; transcript_id "ENSRNOG00000018960_tx_129"; exon_id "1_44084597_44084734_-"; exonnum "87"; txlen "27399";
1	ENSEMBL114_rn	exon	44084597	44084734	0.890804999663346	-	.	gene_id "ENSRNOG00000018960"; transcript_id "ENSRNOG00000018960_tx_135"; exon_id "1_44084597_44084734_-"; exonnum "86"; txlen "27412";
1	ENSEMBL114_rn	exon	44084597	44084734	0.890804999663346	-	.	gene_id "ENSRNOG00000018960"; transcript_id "ENSRNOG00000018960_tx_136"; exon_id "1_44084597_44084734_-"; exonnum "86"; txlen "27371";
1	ENSEMBL114_rn	exon	44084597	44084734	0.890804999663346	-	.	gene_id "ENSRNOG00000018960"; transcript_id "ENSRNOG00000018960_tx_137"; exon_id "1_44084597_44084734_-"; exonnum "86"; txlen "27353";
1	ENSEMBL114_rn	exon	44084597	44084734	0.890804999663346	-	.	gene_id "ENSRNOG00000018960"; transcript_id "ENSRNOG00000018960_tx_138"; exon_id "1_44084597_44084734_-"; exonnum "87"; txlen "27433";
1	ENSEMBL114_rn	exon	44084597	44084734	0.890804999663346	-	.	gene_id "ENSRNOG00000018960"; transcript_id "ENSRNOG00000018960_tx_139"; exon_id "1_44084597_44084734_-"; exonnum "86"; txlen "27312";
1	ENSEMBL114_rn	exon	44084597	44084734	0.890804999663346	-	.	gene_id "ENSRNOG00000018960"; transcript_id "ENSRNOG00000018960_tx_140"; exon_id "1_44084597_44084734_-"; exonnum "86"; txlen "27481";
1	ENSEMBL114_rn	exon	44084597	44084734	0.890804999663346	-	.	gene_id "ENSRNOG00000018960"; transcript_id "ENSRNOG00000018960_tx_141"; exon_id "1_44084597_44084734_-"; exonnum "87"; txlen "27392";
1	ENSEMBL114_rn	exon	44084597	44084734	0.890804999663346	-	.	gene_id "ENSRNOG00000018960"; transcript_id "ENSRNOG00000018960_tx_142"; exon_id "1_44084597_44084734_-"; exonnum "86"; txlen "27440";
1	ENSEMBL114_rn	exon	44084597	44084734	0.890804999663346	-	.	gene_id "ENSRNOG00000018960"; transcript_id "ENSRNOG00000018960_tx_143"; exon_id "1_44084597_44084734_-"; exonnum "87"; txlen "27374";
1	ENSEMBL114_rn	exon	44084597	44084734	0.890804999663346	-	.	gene_id "ENSRNOG00000018960"; transcript_id "ENSRNOG00000018960_tx_144"; exon_id "1_44084597_44084734_-"; exonnum "86"; txlen "27422";
1	ENSEMBL114_rn	exon	44084597	44084734	0.890804999663346	-	.	gene_id "ENSRNOG00000018960"; transcript_id "ENSRNOG00000018960_tx_145"; exon_id "1_44084597_44084734_-"; exonnum "87"; txlen "27502";
1	ENSEMBL114_rn	exon	44084597	44084734	0.890804999663346	-	.	gene_id "ENSRNOG00000018960"; transcript_id "ENSRNOG00000018960_tx_146"; exon_id "1_44084597_44084734_-"; exonnum "87"; txlen "27443";
1	ENSEMBL114_rn	exon	44084597	44084734	0.890804999663346	-	.	gene_id "ENSRNOG00000018960"; transcript_id "ENSRNOG00000018960_tx_147"; exon_id "1_44084597_44084734_-"; exonnum "87"; txlen "27333";
1	ENSEMBL114_rn	exon	44084597	44084734	0.890804999663346	-	.	gene_id "ENSRNOG00000018960"; transcript_id "ENSRNOG00000018960_tx_148"; exon_id "1_44084597_44084734_-"; exonnum "86"; txlen "27381";
1	ENSEMBL114_rn	exon	44084597	44084734	0.890804999663346	-	.	gene_id "ENSRNOG00000018960"; transcript_id "ENSRNOG00000018960_tx_149"; exon_id "1_44084597_44084734_-"; exonnum "87"; txlen "27461";
1	ENSEMBL114_rn	exon	44084597	44084734	0.890804999663346	-	.	gene_id "ENSRNOG00000018960"; transcript_id "ENSRNOG00000018960_tx_150"; exon_id "1_44084597_44084734_-"; exonnum "87"; txlen "27402";
1	ENSEMBL114_rn	exon	44084597	44084734	0.242545915749921	-	.	gene_id "ENSRNOG00000018960"; transcript_id "ENSRNOG00000018960_tx_166"; exon_id "1_44084597_44084734_-"; exonnum "89"; txlen "27647";
1	ENSEMBL114_rn	exon	44084597	44084734	0.242545915749921	-	.	gene_id "ENSRNOG00000018960"; transcript_id "ENSRNOG00000018960_tx_167"; exon_id "1_44084597_44084734_-"; exonnum "89"; txlen "27606";
1	ENSEMBL114_rn	exon	44084597	44084734	3.8540622182355	-	.	gene_id "ENSRNOG00000018960"; transcript_id "ENSRNOG00000018960_tx_75"; exon_id "1_44084597_44084734_-"; exonnum "85"; txlen "27166";
1	ENSEMBL114_rn	exon	44084597	44084734	3.8540622182355	-	.	gene_id "ENSRNOG00000018960"; transcript_id "ENSRNOG00000018960_tx_76"; exon_id "1_44084597_44084734_-"; exonnum "85"; txlen "27107";
1	ENSEMBL114_rn	exon	44084597	44084734	3.8540622182355	-	.	gene_id "ENSRNOG00000018960"; transcript_id "ENSRNOG00000018960_tx_77"; exon_id "1_44084597_44084734_-"; exonnum "85"; txlen "27169";
1	ENSEMBL114_rn	exon	44084597	44084734	3.8540622182355	-	.	gene_id "ENSRNOG00000018960"; transcript_id "ENSRNOG00000018960_tx_78"; exon_id "1_44084597_44084734_-"; exonnum "85"; txlen "27110";
1	ensembl	exon	44086036	44086218	0	-	.	gene_id "ENSRNOG00000018960"; gene_version "9"; transcript_id "ENSRNOT00000084571"; transcript_version "3"; exon_number "85"; gene_name "Syne1"; gene_source "ensembl"; gene_biotype "protein_coding"; transcript_name "Syne1-202"; transcript_source "ensembl"; transcript_biotype "protein_coding"; exon_id "ENSRNOE00000556312"; exon_version "1";
1	ensembl	CDS	44086036	44086218	0	-	0	gene_id "ENSRNOG00000018960"; gene_version "9"; transcript_id "ENSRNOT00000084571"; transcript_version "3"; exon_number "85"; gene_name "Syne1"; gene_source "ensembl"; gene_biotype "protein_coding"; transcript_name "Syne1-202"; transcript_source "ensembl"; transcript_biotype "protein_coding"; protein_id "ENSRNOP00000076933"; protein_version "2";
1	ensembl	exon	44086036	44086218	0	-	.	gene_id "ENSRNOG00000018960"; gene_version "9"; transcript_id "ENSRNOT00000081637"; transcript_version "3"; exon_number "85"; gene_name "Syne1"; gene_source "ensembl"; gene_biotype "protein_coding"; transcript_name "Syne1-201"; transcript_source "ensembl"; transcript_biotype "protein_coding"; exon_id "ENSRNOE00000556312"; exon_version "1";
1	ensembl	CDS	44086036	44086218	0	-	0	gene_id "ENSRNOG00000018960"; gene_version "9"; transcript_id "ENSRNOT00000081637"; transcript_version "3"; exon_number "85"; gene_name "Syne1"; gene_source "ensembl"; gene_biotype "protein_coding"; transcript_name "Syne1-201"; transcript_source "ensembl"; transcript_biotype "protein_coding"; protein_id "ENSRNOP00000089915"; protein_version "2";
1	ensembl	exon	44086036	44086218	0	-	.	gene_id "ENSRNOG00000018960"; gene_version "9"; transcript_id "ENSRNOT00000137901"; transcript_version "1"; exon_number "84"; gene_name "Syne1"; gene_source "ensembl"; gene_biotype "protein_coding"; transcript_name "Syne1-205"; transcript_source "ensembl"; transcript_biotype "protein_coding"; exon_id "ENSRNOE00000556312"; exon_version "1";
1	ensembl	CDS	44086036	44086218	0	-	0	gene_id "ENSRNOG00000018960"; gene_version "9"; transcript_id "ENSRNOT00000137901"; transcript_version "1"; exon_number "84"; gene_name "Syne1"; gene_source "ensembl"; gene_biotype "protein_coding"; transcript_name "Syne1-205"; transcript_source "ensembl"; transcript_biotype "protein_coding"; protein_id "ENSRNOP00000107023"; protein_version "1";
1	ensembl	exon	44086036	44086218	0	-	.	gene_id "ENSRNOG00000018960"; gene_version "9"; transcript_id "ENSRNOT00000131307"; transcript_version "1"; exon_number "84"; gene_name "Syne1"; gene_source "ensembl"; gene_biotype "protein_coding"; transcript_name "Syne1-203"; transcript_source "ensembl"; transcript_biotype "protein_coding"; exon_id "ENSRNOE00000556312"; exon_version "1";
1	ensembl	CDS	44086036	44086218	0	-	0	gene_id "ENSRNOG00000018960"; gene_version "9"; transcript_id "ENSRNOT00000131307"; transcript_version "1"; exon_number "84"; gene_name "Syne1"; gene_source "ensembl"; gene_biotype "protein_coding"; transcript_name "Syne1-203"; transcript_source "ensembl"; transcript_biotype "protein_coding"; protein_id "ENSRNOP00000099916"; protein_version "1";
1	ensembl	exon	44086036	44086218	0	-	.	gene_id "ENSRNOG00000018960"; gene_version "9"; transcript_id "ENSRNOT00000131353"; transcript_version "1"; exon_number "85"; gene_name "Syne1"; gene_source "ensembl"; gene_biotype "protein_coding"; transcript_name "Syne1-204"; transcript_source "ensembl"; transcript_biotype "protein_coding"; exon_id "ENSRNOE00000556312"; exon_version "1"; tag "Ensembl_canonical";
1	ensembl	CDS	44086036	44086218	0	-	0	gene_id "ENSRNOG00000018960"; gene_version "9"; transcript_id "ENSRNOT00000131353"; transcript_version "1"; exon_number "85"; gene_name "Syne1"; gene_source "ensembl"; gene_biotype "protein_coding"; transcript_name "Syne1-204"; transcript_source "ensembl"; transcript_biotype "protein_coding"; protein_id "ENSRNOP00000099293"; protein_version "1"; tag "Ensembl_canonical";
1	ensembl	exon	44086036	44086218	0	-	.	gene_id "ENSRNOG00000018960"; gene_version "9"; transcript_id "ENSRNOT00000138697"; transcript_version "1"; exon_number "85"; gene_name "Syne1"; gene_source "ensembl"; gene_biotype "protein_coding"; transcript_name "Syne1-206"; transcript_source "ensembl"; transcript_biotype "protein_coding"; exon_id "ENSRNOE00000556312"; exon_version "1";
1	ensembl	CDS	44086036	44086218	0	-	0	gene_id "ENSRNOG00000018960"; gene_version "9"; transcript_id "ENSRNOT00000138697"; transcript_version "1"; exon_number "85"; gene_name "Syne1"; gene_source "ensembl"; gene_biotype "protein_coding"; transcript_name "Syne1-206"; transcript_source "ensembl"; transcript_biotype "protein_coding"; protein_id "ENSRNOP00000104038"; protein_version "1";
1	ensembl	exon	44086036	44086218	0	-	.	gene_id "ENSRNOG00000018960"; gene_version "9"; transcript_id "ENSRNOT00000143692"; transcript_version "1"; exon_number "85"; gene_name "Syne1"; gene_source "ensembl"; gene_biotype "protein_coding"; transcript_name "Syne1-207"; transcript_source "ensembl"; transcript_biotype "protein_coding"; exon_id "ENSRNOE00000556312"; exon_version "1";
1	ensembl	CDS	44086036	44086218	0	-	0	gene_id "ENSRNOG00000018960"; gene_version "9"; transcript_id "ENSRNOT00000143692"; transcript_version "1"; exon_number "85"; gene_name "Syne1"; gene_source "ensembl"; gene_biotype "protein_coding"; transcript_name "Syne1-207"; transcript_source "ensembl"; transcript_biotype "protein_coding"; protein_id "ENSRNOP00000101560"; protein_version "1";
1	ENSEMBL114_rn	exon	44086036	44086218	1.44228393173526	-	.	gene_id "ENSRNOG00000018960"; transcript_id "ENSRNOG00000018960_tx_104"; exon_id "1_44086036_44086218_-"; exonnum "83"; txlen "27145";
1	ENSEMBL114_rn	exon	44086036	44086218	1.44228393173526	-	.	gene_id "ENSRNOG00000018960"; transcript_id "ENSRNOG00000018960_tx_105"; exon_id "1_44086036_44086218_-"; exonnum "83"; txlen "27086";
1	ENSEMBL114_rn	exon	44086036	44086218	1.44228393173526	-	.	gene_id "ENSRNOG00000018960"; transcript_id "ENSRNOG00000018960_tx_106"; exon_id "1_44086036_44086218_-"; exonnum "83"; txlen "27148";
1	ENSEMBL114_rn	exon	44086036	44086218	1.19110305335916	-	.	gene_id "ENSRNOG00000018960"; transcript_id "ENSRNOG00000018960_tx_113"; exon_id "1_44086036_44086218_-"; exonnum "83"; txlen "27089";
1	ENSEMBL114_rn	exon	44086036	44086218	1.16863032134053	-	.	gene_id "ENSRNOG00000018960"; transcript_id "ENSRNOG00000018960_tx_114"; exon_id "1_44086036_44086218_-"; exonnum "85"; txlen "27409";
1	ENSEMBL114_rn	exon	44086036	44086218	1.16863032134053	-	.	gene_id "ENSRNOG00000018960"; transcript_id "ENSRNOG00000018960_tx_115"; exon_id "1_44086036_44086218_-"; exonnum "85"; txlen "27368";
1	ENSEMBL114_rn	exon	44086036	44086218	1.16863032134053	-	.	gene_id "ENSRNOG00000018960"; transcript_id "ENSRNOG00000018960_tx_116"; exon_id "1_44086036_44086218_-"; exonnum "85"; txlen "27350";
1	ENSEMBL114_rn	exon	44086036	44086218	1.16863032134053	-	.	gene_id "ENSRNOG00000018960"; transcript_id "ENSRNOG00000018960_tx_117"; exon_id "1_44086036_44086218_-"; exonnum "86"; txlen "27430";
1	ENSEMBL114_rn	exon	44086036	44086218	1.16863032134053	-	.	gene_id "ENSRNOG00000018960"; transcript_id "ENSRNOG00000018960_tx_118"; exon_id "1_44086036_44086218_-"; exonnum "85"; txlen "27309";
1	ENSEMBL114_rn	exon	44086036	44086218	1.16863032134053	-	.	gene_id "ENSRNOG00000018960"; transcript_id "ENSRNOG00000018960_tx_119"; exon_id "1_44086036_44086218_-"; exonnum "85"; txlen "27478";
1	ENSEMBL114_rn	exon	44086036	44086218	1.16863032134053	-	.	gene_id "ENSRNOG00000018960"; transcript_id "ENSRNOG00000018960_tx_120"; exon_id "1_44086036_44086218_-"; exonnum "86"; txlen "27389";
1	ENSEMBL114_rn	exon	44086036	44086218	1.16863032134053	-	.	gene_id "ENSRNOG00000018960"; transcript_id "ENSRNOG00000018960_tx_121"; exon_id "1_44086036_44086218_-"; exonnum "85"; txlen "27437";
1	ENSEMBL114_rn	exon	44086036	44086218	1.16863032134053	-	.	gene_id "ENSRNOG00000018960"; transcript_id "ENSRNOG00000018960_tx_122"; exon_id "1_44086036_44086218_-"; exonnum "86"; txlen "27371";
1	ENSEMBL114_rn	exon	44086036	44086218	1.16863032134053	-	.	gene_id "ENSRNOG00000018960"; transcript_id "ENSRNOG00000018960_tx_123"; exon_id "1_44086036_44086218_-"; exonnum "85"; txlen "27419";
1	ENSEMBL114_rn	exon	44086036	44086218	1.16863032134053	-	.	gene_id "ENSRNOG00000018960"; transcript_id "ENSRNOG00000018960_tx_124"; exon_id "1_44086036_44086218_-"; exonnum "86"; txlen "27499";
1	ENSEMBL114_rn	exon	44086036	44086218	1.16863032134053	-	.	gene_id "ENSRNOG00000018960"; transcript_id "ENSRNOG00000018960_tx_125"; exon_id "1_44086036_44086218_-"; exonnum "86"; txlen "27440";
1	ENSEMBL114_rn	exon	44086036	44086218	1.16863032134053	-	.	gene_id "ENSRNOG00000018960"; transcript_id "ENSRNOG00000018960_tx_126"; exon_id "1_44086036_44086218_-"; exonnum "86"; txlen "27330";
1	ENSEMBL114_rn	exon	44086036	44086218	1.16863032134053	-	.	gene_id "ENSRNOG00000018960"; transcript_id "ENSRNOG00000018960_tx_127"; exon_id "1_44086036_44086218_-"; exonnum "85"; txlen "27378";
1	ENSEMBL114_rn	exon	44086036	44086218	1.16863032134053	-	.	gene_id "ENSRNOG00000018960"; transcript_id "ENSRNOG00000018960_tx_128"; exon_id "1_44086036_44086218_-"; exonnum "86"; txlen "27458";
1	ENSEMBL114_rn	exon	44086036	44086218	1.16863032134053	-	.	gene_id "ENSRNOG00000018960"; transcript_id "ENSRNOG00000018960_tx_129"; exon_id "1_44086036_44086218_-"; exonnum "86"; txlen "27399";
1	ENSEMBL114_rn	exon	44086036	44086218	0.890804999663346	-	.	gene_id "ENSRNOG00000018960"; transcript_id "ENSRNOG00000018960_tx_135"; exon_id "1_44086036_44086218_-"; exonnum "85"; txlen "27412";
1	ENSEMBL114_rn	exon	44086036	44086218	0.890804999663346	-	.	gene_id "ENSRNOG00000018960"; transcript_id "ENSRNOG00000018960_tx_136"; exon_id "1_44086036_44086218_-"; exonnum "85"; txlen "27371";
1	ENSEMBL114_rn	exon	44086036	44086218	0.890804999663346	-	.	gene_id "ENSRNOG00000018960"; transcript_id "ENSRNOG00000018960_tx_137"; exon_id "1_44086036_44086218_-"; exonnum "85"; txlen "27353";
1	ENSEMBL114_rn	exon	44086036	44086218	0.890804999663346	-	.	gene_id "ENSRNOG00000018960"; transcript_id "ENSRNOG00000018960_tx_138"; exon_id "1_44086036_44086218_-"; exonnum "86"; txlen "27433";
1	ENSEMBL114_rn	exon	44086036	44086218	0.890804999663346	-	.	gene_id "ENSRNOG00000018960"; transcript_id "ENSRNOG00000018960_tx_139"; exon_id "1_44086036_44086218_-"; exonnum "85"; txlen "27312";
1	ENSEMBL114_rn	exon	44086036	44086218	0.890804999663346	-	.	gene_id "ENSRNOG00000018960"; transcript_id "ENSRNOG00000018960_tx_140"; exon_id "1_44086036_44086218_-"; exonnum "85"; txlen "27481";
1	ENSEMBL114_rn	exon	44086036	44086218	0.890804999663346	-	.	gene_id "ENSRNOG00000018960"; transcript_id "ENSRNOG00000018960_tx_141"; exon_id "1_44086036_44086218_-"; exonnum "86"; txlen "27392";
1	ENSEMBL114_rn	exon	44086036	44086218	0.890804999663346	-	.	gene_id "ENSRNOG00000018960"; transcript_id "ENSRNOG00000018960_tx_142"; exon_id "1_44086036_44086218_-"; exonnum "85"; txlen "27440";
1	ENSEMBL114_rn	exon	44086036	44086218	0.890804999663346	-	.	gene_id "ENSRNOG00000018960"; transcript_id "ENSRNOG00000018960_tx_143"; exon_id "1_44086036_44086218_-"; exonnum "86"; txlen "27374";
1	ENSEMBL114_rn	exon	44086036	44086218	0.890804999663346	-	.	gene_id "ENSRNOG00000018960"; transcript_id "ENSRNOG00000018960_tx_144"; exon_id "1_44086036_44086218_-"; exonnum "85"; txlen "27422";
1	ENSEMBL114_rn	exon	44086036	44086218	0.890804999663346	-	.	gene_id "ENSRNOG00000018960"; transcript_id "ENSRNOG00000018960_tx_145"; exon_id "1_44086036_44086218_-"; exonnum "86"; txlen "27502";
1	ENSEMBL114_rn	exon	44086036	44086218	0.890804999663346	-	.	gene_id "ENSRNOG00000018960"; transcript_id "ENSRNOG00000018960_tx_146"; exon_id "1_44086036_44086218_-"; exonnum "86"; txlen "27443";
1	ENSEMBL114_rn	exon	44086036	44086218	0.890804999663346	-	.	gene_id "ENSRNOG00000018960"; transcript_id "ENSRNOG00000018960_tx_147"; exon_id "1_44086036_44086218_-"; exonnum "86"; txlen "27333";
1	ENSEMBL114_rn	exon	44086036	44086218	0.890804999663346	-	.	gene_id "ENSRNOG00000018960"; transcript_id "ENSRNOG00000018960_tx_148"; exon_id "1_44086036_44086218_-"; exonnum "85"; txlen "27381";
1	ENSEMBL114_rn	exon	44086036	44086218	0.890804999663346	-	.	gene_id "ENSRNOG00000018960"; transcript_id "ENSRNOG00000018960_tx_149"; exon_id "1_44086036_44086218_-"; exonnum "86"; txlen "27461";
1	ENSEMBL114_rn	exon	44086036	44086218	0.890804999663346	-	.	gene_id "ENSRNOG00000018960"; transcript_id "ENSRNOG00000018960_tx_150"; exon_id "1_44086036_44086218_-"; exonnum "86"; txlen "27402";
1	ENSEMBL114_rn	exon	44086036	44086218	0.242545915749921	-	.	gene_id "ENSRNOG00000018960"; transcript_id "ENSRNOG00000018960_tx_166"; exon_id "1_44086036_44086218_-"; exonnum "88"; txlen "27647";
1	ENSEMBL114_rn	exon	44086036	44086218	0.242545915749921	-	.	gene_id "ENSRNOG00000018960"; transcript_id "ENSRNOG00000018960_tx_167"; exon_id "1_44086036_44086218_-"; exonnum "88"; txlen "27606";
1	ENSEMBL114_rn	exon	44086036	44086218	3.8540622182355	-	.	gene_id "ENSRNOG00000018960"; transcript_id "ENSRNOG00000018960_tx_75"; exon_id "1_44086036_44086218_-"; exonnum "84"; txlen "27166";
1	ENSEMBL114_rn	exon	44086036	44086218	3.8540622182355	-	.	gene_id "ENSRNOG00000018960"; transcript_id "ENSRNOG00000018960_tx_76"; exon_id "1_44086036_44086218_-"; exonnum "84"; txlen "27107";
1	ENSEMBL114_rn	exon	44086036	44086218	3.8540622182355	-	.	gene_id "ENSRNOG00000018960"; transcript_id "ENSRNOG00000018960_tx_77"; exon_id "1_44086036_44086218_-"; exonnum "84"; txlen "27169";
1	ENSEMBL114_rn	exon	44086036	44086218	3.8540622182355	-	.	gene_id "ENSRNOG00000018960"; transcript_id "ENSRNOG00000018960_tx_78"; exon_id "1_44086036_44086218_-"; exonnum "84"; txlen "27110";
1	ensembl	exon	44086721	44086873	0	-	.	gene_id "ENSRNOG00000018960"; gene_version "9"; transcript_id "ENSRNOT00000084571"; transcript_version "3"; exon_number "84"; gene_name "Syne1"; gene_source "ensembl"; gene_biotype "protein_coding"; transcript_name "Syne1-202"; transcript_source "ensembl"; transcript_biotype "protein_coding"; exon_id "ENSRNOE00000532241"; exon_version "1";
1	ensembl	CDS	44086721	44086873	0	-	0	gene_id "ENSRNOG00000018960"; gene_version "9"; transcript_id "ENSRNOT00000084571"; transcript_version "3"; exon_number "84"; gene_name "Syne1"; gene_source "ensembl"; gene_biotype "protein_coding"; transcript_name "Syne1-202"; transcript_source "ensembl"; transcript_biotype "protein_coding"; protein_id "ENSRNOP00000076933"; protein_version "2";
1	ensembl	exon	44086721	44086873	0	-	.	gene_id "ENSRNOG00000018960"; gene_version "9"; transcript_id "ENSRNOT00000081637"; transcript_version "3"; exon_number "84"; gene_name "Syne1"; gene_source "ensembl"; gene_biotype "protein_coding"; transcript_name "Syne1-201"; transcript_source "ensembl"; transcript_biotype "protein_coding"; exon_id "ENSRNOE00000532241"; exon_version "1";
1	ensembl	CDS	44086721	44086873	0	-	0	gene_id "ENSRNOG00000018960"; gene_version "9"; transcript_id "ENSRNOT00000081637"; transcript_version "3"; exon_number "84"; gene_name "Syne1"; gene_source "ensembl"; gene_biotype "protein_coding"; transcript_name "Syne1-201"; transcript_source "ensembl"; transcript_biotype "protein_coding"; protein_id "ENSRNOP00000089915"; protein_version "2";
1	ensembl	exon	44086721	44086873	0	-	.	gene_id "ENSRNOG00000018960"; gene_version "9"; transcript_id "ENSRNOT00000137901"; transcript_version "1"; exon_number "83"; gene_name "Syne1"; gene_source "ensembl"; gene_biotype "protein_coding"; transcript_name "Syne1-205"; transcript_source "ensembl"; transcript_biotype "protein_coding"; exon_id "ENSRNOE00000532241"; exon_version "1";
1	ensembl	CDS	44086721	44086873	0	-	0	gene_id "ENSRNOG00000018960"; gene_version "9"; transcript_id "ENSRNOT00000137901"; transcript_version "1"; exon_number "83"; gene_name "Syne1"; gene_source "ensembl"; gene_biotype "protein_coding"; transcript_name "Syne1-205"; transcript_source "ensembl"; transcript_biotype "protein_coding"; protein_id "ENSRNOP00000107023"; protein_version "1";
1	ensembl	exon	44086721	44086873	0	-	.	gene_id "ENSRNOG00000018960"; gene_version "9"; transcript_id "ENSRNOT00000131307"; transcript_version "1"; exon_number "83"; gene_name "Syne1"; gene_source "ensembl"; gene_biotype "protein_coding"; transcript_name "Syne1-203"; transcript_source "ensembl"; transcript_biotype "protein_coding"; exon_id "ENSRNOE00000532241"; exon_version "1";
1	ensembl	CDS	44086721	44086873	0	-	0	gene_id "ENSRNOG00000018960"; gene_version "9"; transcript_id "ENSRNOT00000131307"; transcript_version "1"; exon_number "83"; gene_name "Syne1"; gene_source "ensembl"; gene_biotype "protein_coding"; transcript_name "Syne1-203"; transcript_source "ensembl"; transcript_biotype "protein_coding"; protein_id "ENSRNOP00000099916"; protein_version "1";
1	ensembl	exon	44086721	44086873	0	-	.	gene_id "ENSRNOG00000018960"; gene_version "9"; transcript_id "ENSRNOT00000131353"; transcript_version "1"; exon_number "84"; gene_name "Syne1"; gene_source "ensembl"; gene_biotype "protein_coding"; transcript_name "Syne1-204"; transcript_source "ensembl"; transcript_biotype "protein_coding"; exon_id "ENSRNOE00000532241"; exon_version "1"; tag "Ensembl_canonical";
1	ensembl	CDS	44086721	44086873	0	-	0	gene_id "ENSRNOG00000018960"; gene_version "9"; transcript_id "ENSRNOT00000131353"; transcript_version "1"; exon_number "84"; gene_name "Syne1"; gene_source "ensembl"; gene_biotype "protein_coding"; transcript_name "Syne1-204"; transcript_source "ensembl"; transcript_biotype "protein_coding"; protein_id "ENSRNOP00000099293"; protein_version "1"; tag "Ensembl_canonical";
1	ensembl	exon	44086721	44086873	0	-	.	gene_id "ENSRNOG00000018960"; gene_version "9"; transcript_id "ENSRNOT00000138697"; transcript_version "1"; exon_number "84"; gene_name "Syne1"; gene_source "ensembl"; gene_biotype "protein_coding"; transcript_name "Syne1-206"; transcript_source "ensembl"; transcript_biotype "protein_coding"; exon_id "ENSRNOE00000532241"; exon_version "1";
1	ensembl	CDS	44086721	44086873	0	-	0	gene_id "ENSRNOG00000018960"; gene_version "9"; transcript_id "ENSRNOT00000138697"; transcript_version "1"; exon_number "84"; gene_name "Syne1"; gene_source "ensembl"; gene_biotype "protein_coding"; transcript_name "Syne1-206"; transcript_source "ensembl"; transcript_biotype "protein_coding"; protein_id "ENSRNOP00000104038"; protein_version "1";
1	ensembl	exon	44086721	44086873	0	-	.	gene_id "ENSRNOG00000018960"; gene_version "9"; transcript_id "ENSRNOT00000143692"; transcript_version "1"; exon_number "84"; gene_name "Syne1"; gene_source "ensembl"; gene_biotype "protein_coding"; transcript_name "Syne1-207"; transcript_source "ensembl"; transcript_biotype "protein_coding"; exon_id "ENSRNOE00000532241"; exon_version "1";
1	ensembl	CDS	44086721	44086873	0	-	0	gene_id "ENSRNOG00000018960"; gene_version "9"; transcript_id "ENSRNOT00000143692"; transcript_version "1"; exon_number "84"; gene_name "Syne1"; gene_source "ensembl"; gene_biotype "protein_coding"; transcript_name "Syne1-207"; transcript_source "ensembl"; transcript_biotype "protein_coding"; protein_id "ENSRNOP00000101560"; protein_version "1";
1	ENSEMBL114_rn	exon	44086721	44086873	1.44228393173526	-	.	gene_id "ENSRNOG00000018960"; transcript_id "ENSRNOG00000018960_tx_104"; exon_id "1_44086721_44086873_-"; exonnum "82"; txlen "27145";
1	ENSEMBL114_rn	exon	44086721	44086873	1.44228393173526	-	.	gene_id "ENSRNOG00000018960"; transcript_id "ENSRNOG00000018960_tx_105"; exon_id "1_44086721_44086873_-"; exonnum "82"; txlen "27086";
1	ENSEMBL114_rn	exon	44086721	44086873	1.44228393173526	-	.	gene_id "ENSRNOG00000018960"; transcript_id "ENSRNOG00000018960_tx_106"; exon_id "1_44086721_44086873_-"; exonnum "82"; txlen "27148";
1	ENSEMBL114_rn	exon	44086721	44086873	1.19110305335916	-	.	gene_id "ENSRNOG00000018960"; transcript_id "ENSRNOG00000018960_tx_113"; exon_id "1_44086721_44086873_-"; exonnum "82"; txlen "27089";
1	ENSEMBL114_rn	exon	44086721	44086873	1.16863032134053	-	.	gene_id "ENSRNOG00000018960"; transcript_id "ENSRNOG00000018960_tx_114"; exon_id "1_44086721_44086873_-"; exonnum "84"; txlen "27409";
1	ENSEMBL114_rn	exon	44086721	44086873	1.16863032134053	-	.	gene_id "ENSRNOG00000018960"; transcript_id "ENSRNOG00000018960_tx_115"; exon_id "1_44086721_44086873_-"; exonnum "84"; txlen "27368";
1	ENSEMBL114_rn	exon	44086721	44086873	1.16863032134053	-	.	gene_id "ENSRNOG00000018960"; transcript_id "ENSRNOG00000018960_tx_116"; exon_id "1_44086721_44086873_-"; exonnum "84"; txlen "27350";
1	ENSEMBL114_rn	exon	44086721	44086873	1.16863032134053	-	.	gene_id "ENSRNOG00000018960"; transcript_id "ENSRNOG00000018960_tx_117"; exon_id "1_44086721_44086873_-"; exonnum "85"; txlen "27430";
1	ENSEMBL114_rn	exon	44086721	44086873	1.16863032134053	-	.	gene_id "ENSRNOG00000018960"; transcript_id "ENSRNOG00000018960_tx_118"; exon_id "1_44086721_44086873_-"; exonnum "84"; txlen "27309";
1	ENSEMBL114_rn	exon	44086721	44086873	1.16863032134053	-	.	gene_id "ENSRNOG00000018960"; transcript_id "ENSRNOG00000018960_tx_119"; exon_id "1_44086721_44086873_-"; exonnum "84"; txlen "27478";
1	ENSEMBL114_rn	exon	44086721	44086873	1.16863032134053	-	.	gene_id "ENSRNOG00000018960"; transcript_id "ENSRNOG00000018960_tx_120"; exon_id "1_44086721_44086873_-"; exonnum "85"; txlen "27389";
1	ENSEMBL114_rn	exon	44086721	44086873	1.16863032134053	-	.	gene_id "ENSRNOG00000018960"; transcript_id "ENSRNOG00000018960_tx_121"; exon_id "1_44086721_44086873_-"; exonnum "84"; txlen "27437";
1	ENSEMBL114_rn	exon	44086721	44086873	1.16863032134053	-	.	gene_id "ENSRNOG00000018960"; transcript_id "ENSRNOG00000018960_tx_122"; exon_id "1_44086721_44086873_-"; exonnum "85"; txlen "27371";
1	ENSEMBL114_rn	exon	44086721	44086873	1.16863032134053	-	.	gene_id "ENSRNOG00000018960"; transcript_id "ENSRNOG00000018960_tx_123"; exon_id "1_44086721_44086873_-"; exonnum "84"; txlen "27419";
1	ENSEMBL114_rn	exon	44086721	44086873	1.16863032134053	-	.	gene_id "ENSRNOG00000018960"; transcript_id "ENSRNOG00000018960_tx_124"; exon_id "1_44086721_44086873_-"; exonnum "85"; txlen "27499";
1	ENSEMBL114_rn	exon	44086721	44086873	1.16863032134053	-	.	gene_id "ENSRNOG00000018960"; transcript_id "ENSRNOG00000018960_tx_125"; exon_id "1_44086721_44086873_-"; exonnum "85"; txlen "27440";
1	ENSEMBL114_rn	exon	44086721	44086873	1.16863032134053	-	.	gene_id "ENSRNOG00000018960"; transcript_id "ENSRNOG00000018960_tx_126"; exon_id "1_44086721_44086873_-"; exonnum "85"; txlen "27330";
1	ENSEMBL114_rn	exon	44086721	44086873	1.16863032134053	-	.	gene_id "ENSRNOG00000018960"; transcript_id "ENSRNOG00000018960_tx_127"; exon_id "1_44086721_44086873_-"; exonnum "84"; txlen "27378";
1	ENSEMBL114_rn	exon	44086721	44086873	1.16863032134053	-	.	gene_id "ENSRNOG00000018960"; transcript_id "ENSRNOG00000018960_tx_128"; exon_id "1_44086721_44086873_-"; exonnum "85"; txlen "27458";
1	ENSEMBL114_rn	exon	44086721	44086873	1.16863032134053	-	.	gene_id "ENSRNOG00000018960"; transcript_id "ENSRNOG00000018960_tx_129"; exon_id "1_44086721_44086873_-"; exonnum "85"; txlen "27399";
1	ENSEMBL114_rn	exon	44086721	44086873	0.890804999663346	-	.	gene_id "ENSRNOG00000018960"; transcript_id "ENSRNOG00000018960_tx_135"; exon_id "1_44086721_44086873_-"; exonnum "84"; txlen "27412";
1	ENSEMBL114_rn	exon	44086721	44086873	0.890804999663346	-	.	gene_id "ENSRNOG00000018960"; transcript_id "ENSRNOG00000018960_tx_136"; exon_id "1_44086721_44086873_-"; exonnum "84"; txlen "27371";
1	ENSEMBL114_rn	exon	44086721	44086873	0.890804999663346	-	.	gene_id "ENSRNOG00000018960"; transcript_id "ENSRNOG00000018960_tx_137"; exon_id "1_44086721_44086873_-"; exonnum "84"; txlen "27353";
1	ENSEMBL114_rn	exon	44086721	44086873	0.890804999663346	-	.	gene_id "ENSRNOG00000018960"; transcript_id "ENSRNOG00000018960_tx_138"; exon_id "1_44086721_44086873_-"; exonnum "85"; txlen "27433";
1	ENSEMBL114_rn	exon	44086721	44086873	0.890804999663346	-	.	gene_id "ENSRNOG00000018960"; transcript_id "ENSRNOG00000018960_tx_139"; exon_id "1_44086721_44086873_-"; exonnum "84"; txlen "27312";
1	ENSEMBL114_rn	exon	44086721	44086873	0.890804999663346	-	.	gene_id "ENSRNOG00000018960"; transcript_id "ENSRNOG00000018960_tx_140"; exon_id "1_44086721_44086873_-"; exonnum "84"; txlen "27481";
1	ENSEMBL114_rn	exon	44086721	44086873	0.890804999663346	-	.	gene_id "ENSRNOG00000018960"; transcript_id "ENSRNOG00000018960_tx_141"; exon_id "1_44086721_44086873_-"; exonnum "85"; txlen "27392";
1	ENSEMBL114_rn	exon	44086721	44086873	0.890804999663346	-	.	gene_id "ENSRNOG00000018960"; transcript_id "ENSRNOG00000018960_tx_142"; exon_id "1_44086721_44086873_-"; exonnum "84"; txlen "27440";
1	ENSEMBL114_rn	exon	44086721	44086873	0.890804999663346	-	.	gene_id "ENSRNOG00000018960"; transcript_id "ENSRNOG00000018960_tx_143"; exon_id "1_44086721_44086873_-"; exonnum "85"; txlen "27374";
1	ENSEMBL114_rn	exon	44086721	44086873	0.890804999663346	-	.	gene_id "ENSRNOG00000018960"; transcript_id "ENSRNOG00000018960_tx_144"; exon_id "1_44086721_44086873_-"; exonnum "84"; txlen "27422";
1	ENSEMBL114_rn	exon	44086721	44086873	0.890804999663346	-	.	gene_id "ENSRNOG00000018960"; transcript_id "ENSRNOG00000018960_tx_145"; exon_id "1_44086721_44086873_-"; exonnum "85"; txlen "27502";
1	ENSEMBL114_rn	exon	44086721	44086873	0.890804999663346	-	.	gene_id "ENSRNOG00000018960"; transcript_id "ENSRNOG00000018960_tx_146"; exon_id "1_44086721_44086873_-"; exonnum "85"; txlen "27443";
1	ENSEMBL114_rn	exon	44086721	44086873	0.890804999663346	-	.	gene_id "ENSRNOG00000018960"; transcript_id "ENSRNOG00000018960_tx_147"; exon_id "1_44086721_44086873_-"; exonnum "85"; txlen "27333";
1	ENSEMBL114_rn	exon	44086721	44086873	0.890804999663346	-	.	gene_id "ENSRNOG00000018960"; transcript_id "ENSRNOG00000018960_tx_148"; exon_id "1_44086721_44086873_-"; exonnum "84"; txlen "27381";
1	ENSEMBL114_rn	exon	44086721	44086873	0.890804999663346	-	.	gene_id "ENSRNOG00000018960"; transcript_id "ENSRNOG00000018960_tx_149"; exon_id "1_44086721_44086873_-"; exonnum "85"; txlen "27461";
1	ENSEMBL114_rn	exon	44086721	44086873	0.890804999663346	-	.	gene_id "ENSRNOG00000018960"; transcript_id "ENSRNOG00000018960_tx_150"; exon_id "1_44086721_44086873_-"; exonnum "85"; txlen "27402";
1	ENSEMBL114_rn	exon	44086721	44086873	0.242545915749921	-	.	gene_id "ENSRNOG00000018960"; transcript_id "ENSRNOG00000018960_tx_166"; exon_id "1_44086721_44086873_-"; exonnum "87"; txlen "27647";
1	ENSEMBL114_rn	exon	44086721	44086873	0.242545915749921	-	.	gene_id "ENSRNOG00000018960"; transcript_id "ENSRNOG00000018960_tx_167"; exon_id "1_44086721_44086873_-"; exonnum "87"; txlen "27606";
1	ENSEMBL114_rn	exon	44086721	44086873	3.8540622182355	-	.	gene_id "ENSRNOG00000018960"; transcript_id "ENSRNOG00000018960_tx_75"; exon_id "1_44086721_44086873_-"; exonnum "83"; txlen "27166";
1	ENSEMBL114_rn	exon	44086721	44086873	3.8540622182355	-	.	gene_id "ENSRNOG00000018960"; transcript_id "ENSRNOG00000018960_tx_76"; exon_id "1_44086721_44086873_-"; exonnum "83"; txlen "27107";
1	ENSEMBL114_rn	exon	44086721	44086873	3.8540622182355	-	.	gene_id "ENSRNOG00000018960"; transcript_id "ENSRNOG00000018960_tx_77"; exon_id "1_44086721_44086873_-"; exonnum "83"; txlen "27169";
1	ENSEMBL114_rn	exon	44086721	44086873	3.8540622182355	-	.	gene_id "ENSRNOG00000018960"; transcript_id "ENSRNOG00000018960_tx_78"; exon_id "1_44086721_44086873_-"; exonnum "83"; txlen "27110";
1	ensembl	exon	44090282	44090434	0	-	.	gene_id "ENSRNOG00000018960"; gene_version "9"; transcript_id "ENSRNOT00000084571"; transcript_version "3"; exon_number "83"; gene_name "Syne1"; gene_source "ensembl"; gene_biotype "protein_coding"; transcript_name "Syne1-202"; transcript_source "ensembl"; transcript_biotype "protein_coding"; exon_id "ENSRNOE00000529605"; exon_version "1";
1	ensembl	CDS	44090282	44090434	0	-	0	gene_id "ENSRNOG00000018960"; gene_version "9"; transcript_id "ENSRNOT00000084571"; transcript_version "3"; exon_number "83"; gene_name "Syne1"; gene_source "ensembl"; gene_biotype "protein_coding"; transcript_name "Syne1-202"; transcript_source "ensembl"; transcript_biotype "protein_coding"; protein_id "ENSRNOP00000076933"; protein_version "2";
1	ensembl	exon	44090282	44090434	0	-	.	gene_id "ENSRNOG00000018960"; gene_version "9"; transcript_id "ENSRNOT00000081637"; transcript_version "3"; exon_number "83"; gene_name "Syne1"; gene_source "ensembl"; gene_biotype "protein_coding"; transcript_name "Syne1-201"; transcript_source "ensembl"; transcript_biotype "protein_coding"; exon_id "ENSRNOE00000529605"; exon_version "1";
1	ensembl	CDS	44090282	44090434	0	-	0	gene_id "ENSRNOG00000018960"; gene_version "9"; transcript_id "ENSRNOT00000081637"; transcript_version "3"; exon_number "83"; gene_name "Syne1"; gene_source "ensembl"; gene_biotype "protein_coding"; transcript_name "Syne1-201"; transcript_source "ensembl"; transcript_biotype "protein_coding"; protein_id "ENSRNOP00000089915"; protein_version "2";
1	ensembl	exon	44090282	44090434	0	-	.	gene_id "ENSRNOG00000018960"; gene_version "9"; transcript_id "ENSRNOT00000137901"; transcript_version "1"; exon_number "82"; gene_name "Syne1"; gene_source "ensembl"; gene_biotype "protein_coding"; transcript_name "Syne1-205"; transcript_source "ensembl"; transcript_biotype "protein_coding"; exon_id "ENSRNOE00000529605"; exon_version "1";
1	ensembl	CDS	44090282	44090434	0	-	0	gene_id "ENSRNOG00000018960"; gene_version "9"; transcript_id "ENSRNOT00000137901"; transcript_version "1"; exon_number "82"; gene_name "Syne1"; gene_source "ensembl"; gene_biotype "protein_coding"; transcript_name "Syne1-205"; transcript_source "ensembl"; transcript_biotype "protein_coding"; protein_id "ENSRNOP00000107023"; protein_version "1";
1	ensembl	exon	44090282	44090434	0	-	.	gene_id "ENSRNOG00000018960"; gene_version "9"; transcript_id "ENSRNOT00000131307"; transcript_version "1"; exon_number "82"; gene_name "Syne1"; gene_source "ensembl"; gene_biotype "protein_coding"; transcript_name "Syne1-203"; transcript_source "ensembl"; transcript_biotype "protein_coding"; exon_id "ENSRNOE00000529605"; exon_version "1";
1	ensembl	CDS	44090282	44090434	0	-	0	gene_id "ENSRNOG00000018960"; gene_version "9"; transcript_id "ENSRNOT00000131307"; transcript_version "1"; exon_number "82"; gene_name "Syne1"; gene_source "ensembl"; gene_biotype "protein_coding"; transcript_name "Syne1-203"; transcript_source "ensembl"; transcript_biotype "protein_coding"; protein_id "ENSRNOP00000099916"; protein_version "1";
1	ensembl	exon	44090282	44090434	0	-	.	gene_id "ENSRNOG00000018960"; gene_version "9"; transcript_id "ENSRNOT00000131353"; transcript_version "1"; exon_number "83"; gene_name "Syne1"; gene_source "ensembl"; gene_biotype "protein_coding"; transcript_name "Syne1-204"; transcript_source "ensembl"; transcript_biotype "protein_coding"; exon_id "ENSRNOE00000529605"; exon_version "1"; tag "Ensembl_canonical";
1	ensembl	CDS	44090282	44090434	0	-	0	gene_id "ENSRNOG00000018960"; gene_version "9"; transcript_id "ENSRNOT00000131353"; transcript_version "1"; exon_number "83"; gene_name "Syne1"; gene_source "ensembl"; gene_biotype "protein_coding"; transcript_name "Syne1-204"; transcript_source "ensembl"; transcript_biotype "protein_coding"; protein_id "ENSRNOP00000099293"; protein_version "1"; tag "Ensembl_canonical";
1	ensembl	exon	44090282	44090434	0	-	.	gene_id "ENSRNOG00000018960"; gene_version "9"; transcript_id "ENSRNOT00000138697"; transcript_version "1"; exon_number "83"; gene_name "Syne1"; gene_source "ensembl"; gene_biotype "protein_coding"; transcript_name "Syne1-206"; transcript_source "ensembl"; transcript_biotype "protein_coding"; exon_id "ENSRNOE00000529605"; exon_version "1";
1	ensembl	CDS	44090282	44090434	0	-	0	gene_id "ENSRNOG00000018960"; gene_version "9"; transcript_id "ENSRNOT00000138697"; transcript_version "1"; exon_number "83"; gene_name "Syne1"; gene_source "ensembl"; gene_biotype "protein_coding"; transcript_name "Syne1-206"; transcript_source "ensembl"; transcript_biotype "protein_coding"; protein_id "ENSRNOP00000104038"; protein_version "1";
1	ensembl	exon	44090282	44090434	0	-	.	gene_id "ENSRNOG00000018960"; gene_version "9"; transcript_id "ENSRNOT00000143692"; transcript_version "1"; exon_number "83"; gene_name "Syne1"; gene_source "ensembl"; gene_biotype "protein_coding"; transcript_name "Syne1-207"; transcript_source "ensembl"; transcript_biotype "protein_coding"; exon_id "ENSRNOE00000529605"; exon_version "1";
1	ensembl	CDS	44090282	44090434	0	-	0	gene_id "ENSRNOG00000018960"; gene_version "9"; transcript_id "ENSRNOT00000143692"; transcript_version "1"; exon_number "83"; gene_name "Syne1"; gene_source "ensembl"; gene_biotype "protein_coding"; transcript_name "Syne1-207"; transcript_source "ensembl"; transcript_biotype "protein_coding"; protein_id "ENSRNOP00000101560"; protein_version "1";
1	ENSEMBL114_rn	exon	44090282	44090434	1.44228393173526	-	.	gene_id "ENSRNOG00000018960"; transcript_id "ENSRNOG00000018960_tx_104"; exon_id "1_44090282_44090434_-"; exonnum "81"; txlen "27145";
1	ENSEMBL114_rn	exon	44090282	44090434	1.44228393173526	-	.	gene_id "ENSRNOG00000018960"; transcript_id "ENSRNOG00000018960_tx_105"; exon_id "1_44090282_44090434_-"; exonnum "81"; txlen "27086";
1	ENSEMBL114_rn	exon	44090282	44090434	1.44228393173526	-	.	gene_id "ENSRNOG00000018960"; transcript_id "ENSRNOG00000018960_tx_106"; exon_id "1_44090282_44090434_-"; exonnum "81"; txlen "27148";
1	ENSEMBL114_rn	exon	44090282	44090434	1.19110305335916	-	.	gene_id "ENSRNOG00000018960"; transcript_id "ENSRNOG00000018960_tx_113"; exon_id "1_44090282_44090434_-"; exonnum "81"; txlen "27089";
1	ENSEMBL114_rn	exon	44090282	44090434	1.16863032134053	-	.	gene_id "ENSRNOG00000018960"; transcript_id "ENSRNOG00000018960_tx_114"; exon_id "1_44090282_44090434_-"; exonnum "83"; txlen "27409";
1	ENSEMBL114_rn	exon	44090282	44090434	1.16863032134053	-	.	gene_id "ENSRNOG00000018960"; transcript_id "ENSRNOG00000018960_tx_115"; exon_id "1_44090282_44090434_-"; exonnum "83"; txlen "27368";
1	ENSEMBL114_rn	exon	44090282	44090434	1.16863032134053	-	.	gene_id "ENSRNOG00000018960"; transcript_id "ENSRNOG00000018960_tx_116"; exon_id "1_44090282_44090434_-"; exonnum "83"; txlen "27350";
1	ENSEMBL114_rn	exon	44090282	44090434	1.16863032134053	-	.	gene_id "ENSRNOG00000018960"; transcript_id "ENSRNOG00000018960_tx_117"; exon_id "1_44090282_44090434_-"; exonnum "84"; txlen "27430";
1	ENSEMBL114_rn	exon	44090282	44090434	1.16863032134053	-	.	gene_id "ENSRNOG00000018960"; transcript_id "ENSRNOG00000018960_tx_118"; exon_id "1_44090282_44090434_-"; exonnum "83"; txlen "27309";
1	ENSEMBL114_rn	exon	44090282	44090434	1.16863032134053	-	.	gene_id "ENSRNOG00000018960"; transcript_id "ENSRNOG00000018960_tx_119"; exon_id "1_44090282_44090434_-"; exonnum "83"; txlen "27478";
1	ENSEMBL114_rn	exon	44090282	44090434	1.16863032134053	-	.	gene_id "ENSRNOG00000018960"; transcript_id "ENSRNOG00000018960_tx_120"; exon_id "1_44090282_44090434_-"; exonnum "84"; txlen "27389";
1	ENSEMBL114_rn	exon	44090282	44090434	1.16863032134053	-	.	gene_id "ENSRNOG00000018960"; transcript_id "ENSRNOG00000018960_tx_121"; exon_id "1_44090282_44090434_-"; exonnum "83"; txlen "27437";
1	ENSEMBL114_rn	exon	44090282	44090434	1.16863032134053	-	.	gene_id "ENSRNOG00000018960"; transcript_id "ENSRNOG00000018960_tx_122"; exon_id "1_44090282_44090434_-"; exonnum "84"; txlen "27371";
1	ENSEMBL114_rn	exon	44090282	44090434	1.16863032134053	-	.	gene_id "ENSRNOG00000018960"; transcript_id "ENSRNOG00000018960_tx_123"; exon_id "1_44090282_44090434_-"; exonnum "83"; txlen "27419";
1	ENSEMBL114_rn	exon	44090282	44090434	1.16863032134053	-	.	gene_id "ENSRNOG00000018960"; transcript_id "ENSRNOG00000018960_tx_124"; exon_id "1_44090282_44090434_-"; exonnum "84"; txlen "27499";
1	ENSEMBL114_rn	exon	44090282	44090434	1.16863032134053	-	.	gene_id "ENSRNOG00000018960"; transcript_id "ENSRNOG00000018960_tx_125"; exon_id "1_44090282_44090434_-"; exonnum "84"; txlen "27440";
1	ENSEMBL114_rn	exon	44090282	44090434	1.16863032134053	-	.	gene_id "ENSRNOG00000018960"; transcript_id "ENSRNOG00000018960_tx_126"; exon_id "1_44090282_44090434_-"; exonnum "84"; txlen "27330";
1	ENSEMBL114_rn	exon	44090282	44090434	1.16863032134053	-	.	gene_id "ENSRNOG00000018960"; transcript_id "ENSRNOG00000018960_tx_127"; exon_id "1_44090282_44090434_-"; exonnum "83"; txlen "27378";
1	ENSEMBL114_rn	exon	44090282	44090434	1.16863032134053	-	.	gene_id "ENSRNOG00000018960"; transcript_id "ENSRNOG00000018960_tx_128"; exon_id "1_44090282_44090434_-"; exonnum "84"; txlen "27458";
1	ENSEMBL114_rn	exon	44090282	44090434	1.16863032134053	-	.	gene_id "ENSRNOG00000018960"; transcript_id "ENSRNOG00000018960_tx_129"; exon_id "1_44090282_44090434_-"; exonnum "84"; txlen "27399";
1	ENSEMBL114_rn	exon	44090282	44090434	0.890804999663346	-	.	gene_id "ENSRNOG00000018960"; transcript_id "ENSRNOG00000018960_tx_135"; exon_id "1_44090282_44090434_-"; exonnum "83"; txlen "27412";
1	ENSEMBL114_rn	exon	44090282	44090434	0.890804999663346	-	.	gene_id "ENSRNOG00000018960"; transcript_id "ENSRNOG00000018960_tx_136"; exon_id "1_44090282_44090434_-"; exonnum "83"; txlen "27371";
1	ENSEMBL114_rn	exon	44090282	44090434	0.890804999663346	-	.	gene_id "ENSRNOG00000018960"; transcript_id "ENSRNOG00000018960_tx_137"; exon_id "1_44090282_44090434_-"; exonnum "83"; txlen "27353";
1	ENSEMBL114_rn	exon	44090282	44090434	0.890804999663346	-	.	gene_id "ENSRNOG00000018960"; transcript_id "ENSRNOG00000018960_tx_138"; exon_id "1_44090282_44090434_-"; exonnum "84"; txlen "27433";
1	ENSEMBL114_rn	exon	44090282	44090434	0.890804999663346	-	.	gene_id "ENSRNOG00000018960"; transcript_id "ENSRNOG00000018960_tx_139"; exon_id "1_44090282_44090434_-"; exonnum "83"; txlen "27312";
1	ENSEMBL114_rn	exon	44090282	44090434	0.890804999663346	-	.	gene_id "ENSRNOG00000018960"; transcript_id "ENSRNOG00000018960_tx_140"; exon_id "1_44090282_44090434_-"; exonnum "83"; txlen "27481";
1	ENSEMBL114_rn	exon	44090282	44090434	0.890804999663346	-	.	gene_id "ENSRNOG00000018960"; transcript_id "ENSRNOG00000018960_tx_141"; exon_id "1_44090282_44090434_-"; exonnum "84"; txlen "27392";
1	ENSEMBL114_rn	exon	44090282	44090434	0.890804999663346	-	.	gene_id "ENSRNOG00000018960"; transcript_id "ENSRNOG00000018960_tx_142"; exon_id "1_44090282_44090434_-"; exonnum "83"; txlen "27440";
1	ENSEMBL114_rn	exon	44090282	44090434	0.890804999663346	-	.	gene_id "ENSRNOG00000018960"; transcript_id "ENSRNOG00000018960_tx_143"; exon_id "1_44090282_44090434_-"; exonnum "84"; txlen "27374";
1	ENSEMBL114_rn	exon	44090282	44090434	0.890804999663346	-	.	gene_id "ENSRNOG00000018960"; transcript_id "ENSRNOG00000018960_tx_144"; exon_id "1_44090282_44090434_-"; exonnum "83"; txlen "27422";
1	ENSEMBL114_rn	exon	44090282	44090434	0.890804999663346	-	.	gene_id "ENSRNOG00000018960"; transcript_id "ENSRNOG00000018960_tx_145"; exon_id "1_44090282_44090434_-"; exonnum "84"; txlen "27502";
1	ENSEMBL114_rn	exon	44090282	44090434	0.890804999663346	-	.	gene_id "ENSRNOG00000018960"; transcript_id "ENSRNOG00000018960_tx_146"; exon_id "1_44090282_44090434_-"; exonnum "84"; txlen "27443";
1	ENSEMBL114_rn	exon	44090282	44090434	0.890804999663346	-	.	gene_id "ENSRNOG00000018960"; transcript_id "ENSRNOG00000018960_tx_147"; exon_id "1_44090282_44090434_-"; exonnum "84"; txlen "27333";
1	ENSEMBL114_rn	exon	44090282	44090434	0.890804999663346	-	.	gene_id "ENSRNOG00000018960"; transcript_id "ENSRNOG00000018960_tx_148"; exon_id "1_44090282_44090434_-"; exonnum "83"; txlen "27381";
1	ENSEMBL114_rn	exon	44090282	44090434	0.890804999663346	-	.	gene_id "ENSRNOG00000018960"; transcript_id "ENSRNOG00000018960_tx_149"; exon_id "1_44090282_44090434_-"; exonnum "84"; txlen "27461";
1	ENSEMBL114_rn	exon	44090282	44090434	0.890804999663346	-	.	gene_id "ENSRNOG00000018960"; transcript_id "ENSRNOG00000018960_tx_150"; exon_id "1_44090282_44090434_-"; exonnum "84"; txlen "27402";
1	ENSEMBL114_rn	exon	44090282	44090434	0.242545915749921	-	.	gene_id "ENSRNOG00000018960"; transcript_id "ENSRNOG00000018960_tx_166"; exon_id "1_44090282_44090434_-"; exonnum "86"; txlen "27647";
1	ENSEMBL114_rn	exon	44090282	44090434	0.242545915749921	-	.	gene_id "ENSRNOG00000018960"; transcript_id "ENSRNOG00000018960_tx_167"; exon_id "1_44090282_44090434_-"; exonnum "86"; txlen "27606";
1	ENSEMBL114_rn	exon	44090282	44090434	3.8540622182355	-	.	gene_id "ENSRNOG00000018960"; transcript_id "ENSRNOG00000018960_tx_75"; exon_id "1_44090282_44090434_-"; exonnum "82"; txlen "27166";
1	ENSEMBL114_rn	exon	44090282	44090434	3.8540622182355	-	.	gene_id "ENSRNOG00000018960"; transcript_id "ENSRNOG00000018960_tx_76"; exon_id "1_44090282_44090434_-"; exonnum "82"; txlen "27107";
1	ENSEMBL114_rn	exon	44090282	44090434	3.8540622182355	-	.	gene_id "ENSRNOG00000018960"; transcript_id "ENSRNOG00000018960_tx_77"; exon_id "1_44090282_44090434_-"; exonnum "82"; txlen "27169";
1	ENSEMBL114_rn	exon	44090282	44090434	3.8540622182355	-	.	gene_id "ENSRNOG00000018960"; transcript_id "ENSRNOG00000018960_tx_78"; exon_id "1_44090282_44090434_-"; exonnum "82"; txlen "27110";
1	ensembl	exon	44090766	44090931	0	-	.	gene_id "ENSRNOG00000018960"; gene_version "9"; transcript_id "ENSRNOT00000084571"; transcript_version "3"; exon_number "82"; gene_name "Syne1"; gene_source "ensembl"; gene_biotype "protein_coding"; transcript_name "Syne1-202"; transcript_source "ensembl"; transcript_biotype "protein_coding"; exon_id "ENSRNOE00000533691"; exon_version "1";
1	ensembl	CDS	44090766	44090931	0	-	1	gene_id "ENSRNOG00000018960"; gene_version "9"; transcript_id "ENSRNOT00000084571"; transcript_version "3"; exon_number "82"; gene_name "Syne1"; gene_source "ensembl"; gene_biotype "protein_coding"; transcript_name "Syne1-202"; transcript_source "ensembl"; transcript_biotype "protein_coding"; protein_id "ENSRNOP00000076933"; protein_version "2";
1	ensembl	exon	44090766	44090931	0	-	.	gene_id "ENSRNOG00000018960"; gene_version "9"; transcript_id "ENSRNOT00000081637"; transcript_version "3"; exon_number "82"; gene_name "Syne1"; gene_source "ensembl"; gene_biotype "protein_coding"; transcript_name "Syne1-201"; transcript_source "ensembl"; transcript_biotype "protein_coding"; exon_id "ENSRNOE00000533691"; exon_version "1";
1	ensembl	CDS	44090766	44090931	0	-	1	gene_id "ENSRNOG00000018960"; gene_version "9"; transcript_id "ENSRNOT00000081637"; transcript_version "3"; exon_number "82"; gene_name "Syne1"; gene_source "ensembl"; gene_biotype "protein_coding"; transcript_name "Syne1-201"; transcript_source "ensembl"; transcript_biotype "protein_coding"; protein_id "ENSRNOP00000089915"; protein_version "2";
1	ensembl	exon	44090766	44090931	0	-	.	gene_id "ENSRNOG00000018960"; gene_version "9"; transcript_id "ENSRNOT00000137901"; transcript_version "1"; exon_number "81"; gene_name "Syne1"; gene_source "ensembl"; gene_biotype "protein_coding"; transcript_name "Syne1-205"; transcript_source "ensembl"; transcript_biotype "protein_coding"; exon_id "ENSRNOE00000533691"; exon_version "1";
1	ensembl	CDS	44090766	44090931	0	-	1	gene_id "ENSRNOG00000018960"; gene_version "9"; transcript_id "ENSRNOT00000137901"; transcript_version "1"; exon_number "81"; gene_name "Syne1"; gene_source "ensembl"; gene_biotype "protein_coding"; transcript_name "Syne1-205"; transcript_source "ensembl"; transcript_biotype "protein_coding"; protein_id "ENSRNOP00000107023"; protein_version "1";
1	ensembl	exon	44090766	44090931	0	-	.	gene_id "ENSRNOG00000018960"; gene_version "9"; transcript_id "ENSRNOT00000131307"; transcript_version "1"; exon_number "81"; gene_name "Syne1"; gene_source "ensembl"; gene_biotype "protein_coding"; transcript_name "Syne1-203"; transcript_source "ensembl"; transcript_biotype "protein_coding"; exon_id "ENSRNOE00000533691"; exon_version "1";
1	ensembl	CDS	44090766	44090931	0	-	1	gene_id "ENSRNOG00000018960"; gene_version "9"; transcript_id "ENSRNOT00000131307"; transcript_version "1"; exon_number "81"; gene_name "Syne1"; gene_source "ensembl"; gene_biotype "protein_coding"; transcript_name "Syne1-203"; transcript_source "ensembl"; transcript_biotype "protein_coding"; protein_id "ENSRNOP00000099916"; protein_version "1";
1	ensembl	exon	44090766	44090931	0	-	.	gene_id "ENSRNOG00000018960"; gene_version "9"; transcript_id "ENSRNOT00000131353"; transcript_version "1"; exon_number "82"; gene_name "Syne1"; gene_source "ensembl"; gene_biotype "protein_coding"; transcript_name "Syne1-204"; transcript_source "ensembl"; transcript_biotype "protein_coding"; exon_id "ENSRNOE00000533691"; exon_version "1"; tag "Ensembl_canonical";
1	ensembl	CDS	44090766	44090931	0	-	1	gene_id "ENSRNOG00000018960"; gene_version "9"; transcript_id "ENSRNOT00000131353"; transcript_version "1"; exon_number "82"; gene_name "Syne1"; gene_source "ensembl"; gene_biotype "protein_coding"; transcript_name "Syne1-204"; transcript_source "ensembl"; transcript_biotype "protein_coding"; protein_id "ENSRNOP00000099293"; protein_version "1"; tag "Ensembl_canonical";
1	ensembl	exon	44090766	44090931	0	-	.	gene_id "ENSRNOG00000018960"; gene_version "9"; transcript_id "ENSRNOT00000138697"; transcript_version "1"; exon_number "82"; gene_name "Syne1"; gene_source "ensembl"; gene_biotype "protein_coding"; transcript_name "Syne1-206"; transcript_source "ensembl"; transcript_biotype "protein_coding"; exon_id "ENSRNOE00000533691"; exon_version "1";
1	ensembl	CDS	44090766	44090931	0	-	1	gene_id "ENSRNOG00000018960"; gene_version "9"; transcript_id "ENSRNOT00000138697"; transcript_version "1"; exon_number "82"; gene_name "Syne1"; gene_source "ensembl"; gene_biotype "protein_coding"; transcript_name "Syne1-206"; transcript_source "ensembl"; transcript_biotype "protein_coding"; protein_id "ENSRNOP00000104038"; protein_version "1";
1	ensembl	exon	44090766	44090931	0	-	.	gene_id "ENSRNOG00000018960"; gene_version "9"; transcript_id "ENSRNOT00000143692"; transcript_version "1"; exon_number "82"; gene_name "Syne1"; gene_source "ensembl"; gene_biotype "protein_coding"; transcript_name "Syne1-207"; transcript_source "ensembl"; transcript_biotype "protein_coding"; exon_id "ENSRNOE00000533691"; exon_version "1";
1	ensembl	CDS	44090766	44090931	0	-	1	gene_id "ENSRNOG00000018960"; gene_version "9"; transcript_id "ENSRNOT00000143692"; transcript_version "1"; exon_number "82"; gene_name "Syne1"; gene_source "ensembl"; gene_biotype "protein_coding"; transcript_name "Syne1-207"; transcript_source "ensembl"; transcript_biotype "protein_coding"; protein_id "ENSRNOP00000101560"; protein_version "1";
1	ENSEMBL114_rn	exon	44090766	44090931	1.44228393173526	-	.	gene_id "ENSRNOG00000018960"; transcript_id "ENSRNOG00000018960_tx_104"; exon_id "1_44090766_44090931_-"; exonnum "80"; txlen "27145";
1	ENSEMBL114_rn	exon	44090766	44090931	1.44228393173526	-	.	gene_id "ENSRNOG00000018960"; transcript_id "ENSRNOG00000018960_tx_105"; exon_id "1_44090766_44090931_-"; exonnum "80"; txlen "27086";
1	ENSEMBL114_rn	exon	44090766	44090931	1.44228393173526	-	.	gene_id "ENSRNOG00000018960"; transcript_id "ENSRNOG00000018960_tx_106"; exon_id "1_44090766_44090931_-"; exonnum "80"; txlen "27148";
1	ENSEMBL114_rn	exon	44090766	44090931	1.19110305335916	-	.	gene_id "ENSRNOG00000018960"; transcript_id "ENSRNOG00000018960_tx_113"; exon_id "1_44090766_44090931_-"; exonnum "80"; txlen "27089";
1	ENSEMBL114_rn	exon	44090766	44090931	1.16863032134053	-	.	gene_id "ENSRNOG00000018960"; transcript_id "ENSRNOG00000018960_tx_114"; exon_id "1_44090766_44090931_-"; exonnum "82"; txlen "27409";
1	ENSEMBL114_rn	exon	44090766	44090931	1.16863032134053	-	.	gene_id "ENSRNOG00000018960"; transcript_id "ENSRNOG00000018960_tx_115"; exon_id "1_44090766_44090931_-"; exonnum "82"; txlen "27368";
1	ENSEMBL114_rn	exon	44090766	44090931	1.16863032134053	-	.	gene_id "ENSRNOG00000018960"; transcript_id "ENSRNOG00000018960_tx_116"; exon_id "1_44090766_44090931_-"; exonnum "82"; txlen "27350";
1	ENSEMBL114_rn	exon	44090766	44090931	1.16863032134053	-	.	gene_id "ENSRNOG00000018960"; transcript_id "ENSRNOG00000018960_tx_117"; exon_id "1_44090766_44090931_-"; exonnum "83"; txlen "27430";
1	ENSEMBL114_rn	exon	44090766	44090931	1.16863032134053	-	.	gene_id "ENSRNOG00000018960"; transcript_id "ENSRNOG00000018960_tx_118"; exon_id "1_44090766_44090931_-"; exonnum "82"; txlen "27309";
1	ENSEMBL114_rn	exon	44090766	44090931	1.16863032134053	-	.	gene_id "ENSRNOG00000018960"; transcript_id "ENSRNOG00000018960_tx_119"; exon_id "1_44090766_44090931_-"; exonnum "82"; txlen "27478";
1	ENSEMBL114_rn	exon	44090766	44090931	1.16863032134053	-	.	gene_id "ENSRNOG00000018960"; transcript_id "ENSRNOG00000018960_tx_120"; exon_id "1_44090766_44090931_-"; exonnum "83"; txlen "27389";
1	ENSEMBL114_rn	exon	44090766	44090931	1.16863032134053	-	.	gene_id "ENSRNOG00000018960"; transcript_id "ENSRNOG00000018960_tx_121"; exon_id "1_44090766_44090931_-"; exonnum "82"; txlen "27437";
1	ENSEMBL114_rn	exon	44090766	44090931	1.16863032134053	-	.	gene_id "ENSRNOG00000018960"; transcript_id "ENSRNOG00000018960_tx_122"; exon_id "1_44090766_44090931_-"; exonnum "83"; txlen "27371";
1	ENSEMBL114_rn	exon	44090766	44090931	1.16863032134053	-	.	gene_id "ENSRNOG00000018960"; transcript_id "ENSRNOG00000018960_tx_123"; exon_id "1_44090766_44090931_-"; exonnum "82"; txlen "27419";
1	ENSEMBL114_rn	exon	44090766	44090931	1.16863032134053	-	.	gene_id "ENSRNOG00000018960"; transcript_id "ENSRNOG00000018960_tx_124"; exon_id "1_44090766_44090931_-"; exonnum "83"; txlen "27499";
1	ENSEMBL114_rn	exon	44090766	44090931	1.16863032134053	-	.	gene_id "ENSRNOG00000018960"; transcript_id "ENSRNOG00000018960_tx_125"; exon_id "1_44090766_44090931_-"; exonnum "83"; txlen "27440";
1	ENSEMBL114_rn	exon	44090766	44090931	1.16863032134053	-	.	gene_id "ENSRNOG00000018960"; transcript_id "ENSRNOG00000018960_tx_126"; exon_id "1_44090766_44090931_-"; exonnum "83"; txlen "27330";
1	ENSEMBL114_rn	exon	44090766	44090931	1.16863032134053	-	.	gene_id "ENSRNOG00000018960"; transcript_id "ENSRNOG00000018960_tx_127"; exon_id "1_44090766_44090931_-"; exonnum "82"; txlen "27378";
1	ENSEMBL114_rn	exon	44090766	44090931	1.16863032134053	-	.	gene_id "ENSRNOG00000018960"; transcript_id "ENSRNOG00000018960_tx_128"; exon_id "1_44090766_44090931_-"; exonnum "83"; txlen "27458";
1	ENSEMBL114_rn	exon	44090766	44090931	1.16863032134053	-	.	gene_id "ENSRNOG00000018960"; transcript_id "ENSRNOG00000018960_tx_129"; exon_id "1_44090766_44090931_-"; exonnum "83"; txlen "27399";
1	ENSEMBL114_rn	exon	44090766	44090931	0.890804999663346	-	.	gene_id "ENSRNOG00000018960"; transcript_id "ENSRNOG00000018960_tx_135"; exon_id "1_44090766_44090931_-"; exonnum "82"; txlen "27412";
1	ENSEMBL114_rn	exon	44090766	44090931	0.890804999663346	-	.	gene_id "ENSRNOG00000018960"; transcript_id "ENSRNOG00000018960_tx_136"; exon_id "1_44090766_44090931_-"; exonnum "82"; txlen "27371";
1	ENSEMBL114_rn	exon	44090766	44090931	0.890804999663346	-	.	gene_id "ENSRNOG00000018960"; transcript_id "ENSRNOG00000018960_tx_137"; exon_id "1_44090766_44090931_-"; exonnum "82"; txlen "27353";
1	ENSEMBL114_rn	exon	44090766	44090931	0.890804999663346	-	.	gene_id "ENSRNOG00000018960"; transcript_id "ENSRNOG00000018960_tx_138"; exon_id "1_44090766_44090931_-"; exonnum "83"; txlen "27433";
1	ENSEMBL114_rn	exon	44090766	44090931	0.890804999663346	-	.	gene_id "ENSRNOG00000018960"; transcript_id "ENSRNOG00000018960_tx_139"; exon_id "1_44090766_44090931_-"; exonnum "82"; txlen "27312";
1	ENSEMBL114_rn	exon	44090766	44090931	0.890804999663346	-	.	gene_id "ENSRNOG00000018960"; transcript_id "ENSRNOG00000018960_tx_140"; exon_id "1_44090766_44090931_-"; exonnum "82"; txlen "27481";
1	ENSEMBL114_rn	exon	44090766	44090931	0.890804999663346	-	.	gene_id "ENSRNOG00000018960"; transcript_id "ENSRNOG00000018960_tx_141"; exon_id "1_44090766_44090931_-"; exonnum "83"; txlen "27392";
1	ENSEMBL114_rn	exon	44090766	44090931	0.890804999663346	-	.	gene_id "ENSRNOG00000018960"; transcript_id "ENSRNOG00000018960_tx_142"; exon_id "1_44090766_44090931_-"; exonnum "82"; txlen "27440";
1	ENSEMBL114_rn	exon	44090766	44090931	0.890804999663346	-	.	gene_id "ENSRNOG00000018960"; transcript_id "ENSRNOG00000018960_tx_143"; exon_id "1_44090766_44090931_-"; exonnum "83"; txlen "27374";
1	ENSEMBL114_rn	exon	44090766	44090931	0.890804999663346	-	.	gene_id "ENSRNOG00000018960"; transcript_id "ENSRNOG00000018960_tx_144"; exon_id "1_44090766_44090931_-"; exonnum "82"; txlen "27422";
1	ENSEMBL114_rn	exon	44090766	44090931	0.890804999663346	-	.	gene_id "ENSRNOG00000018960"; transcript_id "ENSRNOG00000018960_tx_145"; exon_id "1_44090766_44090931_-"; exonnum "83"; txlen "27502";
1	ENSEMBL114_rn	exon	44090766	44090931	0.890804999663346	-	.	gene_id "ENSRNOG00000018960"; transcript_id "ENSRNOG00000018960_tx_146"; exon_id "1_44090766_44090931_-"; exonnum "83"; txlen "27443";
1	ENSEMBL114_rn	exon	44090766	44090931	0.890804999663346	-	.	gene_id "ENSRNOG00000018960"; transcript_id "ENSRNOG00000018960_tx_147"; exon_id "1_44090766_44090931_-"; exonnum "83"; txlen "27333";
1	ENSEMBL114_rn	exon	44090766	44090931	0.890804999663346	-	.	gene_id "ENSRNOG00000018960"; transcript_id "ENSRNOG00000018960_tx_148"; exon_id "1_44090766_44090931_-"; exonnum "82"; txlen "27381";
1	ENSEMBL114_rn	exon	44090766	44090931	0.890804999663346	-	.	gene_id "ENSRNOG00000018960"; transcript_id "ENSRNOG00000018960_tx_149"; exon_id "1_44090766_44090931_-"; exonnum "83"; txlen "27461";
1	ENSEMBL114_rn	exon	44090766	44090931	0.890804999663346	-	.	gene_id "ENSRNOG00000018960"; transcript_id "ENSRNOG00000018960_tx_150"; exon_id "1_44090766_44090931_-"; exonnum "83"; txlen "27402";
1	ENSEMBL114_rn	exon	44090766	44090931	0.242545915749921	-	.	gene_id "ENSRNOG00000018960"; transcript_id "ENSRNOG00000018960_tx_166"; exon_id "1_44090766_44090931_-"; exonnum "85"; txlen "27647";
1	ENSEMBL114_rn	exon	44090766	44090931	0.242545915749921	-	.	gene_id "ENSRNOG00000018960"; transcript_id "ENSRNOG00000018960_tx_167"; exon_id "1_44090766_44090931_-"; exonnum "85"; txlen "27606";
1	ENSEMBL114_rn	exon	44090766	44090931	3.8540622182355	-	.	gene_id "ENSRNOG00000018960"; transcript_id "ENSRNOG00000018960_tx_75"; exon_id "1_44090766_44090931_-"; exonnum "81"; txlen "27166";
1	ENSEMBL114_rn	exon	44090766	44090931	3.8540622182355	-	.	gene_id "ENSRNOG00000018960"; transcript_id "ENSRNOG00000018960_tx_76"; exon_id "1_44090766_44090931_-"; exonnum "81"; txlen "27107";
1	ENSEMBL114_rn	exon	44090766	44090931	3.8540622182355	-	.	gene_id "ENSRNOG00000018960"; transcript_id "ENSRNOG00000018960_tx_77"; exon_id "1_44090766_44090931_-"; exonnum "81"; txlen "27169";
1	ENSEMBL114_rn	exon	44090766	44090931	3.8540622182355	-	.	gene_id "ENSRNOG00000018960"; transcript_id "ENSRNOG00000018960_tx_78"; exon_id "1_44090766_44090931_-"; exonnum "81"; txlen "27110";
1	ensembl	exon	44093752	44094011	0	-	.	gene_id "ENSRNOG00000018960"; gene_version "9"; transcript_id "ENSRNOT00000084571"; transcript_version "3"; exon_number "81"; gene_name "Syne1"; gene_source "ensembl"; gene_biotype "protein_coding"; transcript_name "Syne1-202"; transcript_source "ensembl"; transcript_biotype "protein_coding"; exon_id "ENSRNOE00000566682"; exon_version "1";
1	ensembl	CDS	44093752	44094011	0	-	0	gene_id "ENSRNOG00000018960"; gene_version "9"; transcript_id "ENSRNOT00000084571"; transcript_version "3"; exon_number "81"; gene_name "Syne1"; gene_source "ensembl"; gene_biotype "protein_coding"; transcript_name "Syne1-202"; transcript_source "ensembl"; transcript_biotype "protein_coding"; protein_id "ENSRNOP00000076933"; protein_version "2";
1	ensembl	exon	44093752	44094011	0	-	.	gene_id "ENSRNOG00000018960"; gene_version "9"; transcript_id "ENSRNOT00000081637"; transcript_version "3"; exon_number "81"; gene_name "Syne1"; gene_source "ensembl"; gene_biotype "protein_coding"; transcript_name "Syne1-201"; transcript_source "ensembl"; transcript_biotype "protein_coding"; exon_id "ENSRNOE00000566682"; exon_version "1";
1	ensembl	CDS	44093752	44094011	0	-	0	gene_id "ENSRNOG00000018960"; gene_version "9"; transcript_id "ENSRNOT00000081637"; transcript_version "3"; exon_number "81"; gene_name "Syne1"; gene_source "ensembl"; gene_biotype "protein_coding"; transcript_name "Syne1-201"; transcript_source "ensembl"; transcript_biotype "protein_coding"; protein_id "ENSRNOP00000089915"; protein_version "2";
1	ensembl	exon	44093752	44094011	0	-	.	gene_id "ENSRNOG00000018960"; gene_version "9"; transcript_id "ENSRNOT00000137901"; transcript_version "1"; exon_number "80"; gene_name "Syne1"; gene_source "ensembl"; gene_biotype "protein_coding"; transcript_name "Syne1-205"; transcript_source "ensembl"; transcript_biotype "protein_coding"; exon_id "ENSRNOE00000566682"; exon_version "1";
1	ensembl	CDS	44093752	44094011	0	-	0	gene_id "ENSRNOG00000018960"; gene_version "9"; transcript_id "ENSRNOT00000137901"; transcript_version "1"; exon_number "80"; gene_name "Syne1"; gene_source "ensembl"; gene_biotype "protein_coding"; transcript_name "Syne1-205"; transcript_source "ensembl"; transcript_biotype "protein_coding"; protein_id "ENSRNOP00000107023"; protein_version "1";
1	ensembl	exon	44093752	44094011	0	-	.	gene_id "ENSRNOG00000018960"; gene_version "9"; transcript_id "ENSRNOT00000131307"; transcript_version "1"; exon_number "80"; gene_name "Syne1"; gene_source "ensembl"; gene_biotype "protein_coding"; transcript_name "Syne1-203"; transcript_source "ensembl"; transcript_biotype "protein_coding"; exon_id "ENSRNOE00000566682"; exon_version "1";
1	ensembl	CDS	44093752	44094011	0	-	0	gene_id "ENSRNOG00000018960"; gene_version "9"; transcript_id "ENSRNOT00000131307"; transcript_version "1"; exon_number "80"; gene_name "Syne1"; gene_source "ensembl"; gene_biotype "protein_coding"; transcript_name "Syne1-203"; transcript_source "ensembl"; transcript_biotype "protein_coding"; protein_id "ENSRNOP00000099916"; protein_version "1";
1	ensembl	exon	44093752	44094011	0	-	.	gene_id "ENSRNOG00000018960"; gene_version "9"; transcript_id "ENSRNOT00000131353"; transcript_version "1"; exon_number "81"; gene_name "Syne1"; gene_source "ensembl"; gene_biotype "protein_coding"; transcript_name "Syne1-204"; transcript_source "ensembl"; transcript_biotype "protein_coding"; exon_id "ENSRNOE00000566682"; exon_version "1"; tag "Ensembl_canonical";
1	ensembl	CDS	44093752	44094011	0	-	0	gene_id "ENSRNOG00000018960"; gene_version "9"; transcript_id "ENSRNOT00000131353"; transcript_version "1"; exon_number "81"; gene_name "Syne1"; gene_source "ensembl"; gene_biotype "protein_coding"; transcript_name "Syne1-204"; transcript_source "ensembl"; transcript_biotype "protein_coding"; protein_id "ENSRNOP00000099293"; protein_version "1"; tag "Ensembl_canonical";
1	ensembl	exon	44093752	44094011	0	-	.	gene_id "ENSRNOG00000018960"; gene_version "9"; transcript_id "ENSRNOT00000138697"; transcript_version "1"; exon_number "81"; gene_name "Syne1"; gene_source "ensembl"; gene_biotype "protein_coding"; transcript_name "Syne1-206"; transcript_source "ensembl"; transcript_biotype "protein_coding"; exon_id "ENSRNOE00000566682"; exon_version "1";
1	ensembl	CDS	44093752	44094011	0	-	0	gene_id "ENSRNOG00000018960"; gene_version "9"; transcript_id "ENSRNOT00000138697"; transcript_version "1"; exon_number "81"; gene_name "Syne1"; gene_source "ensembl"; gene_biotype "protein_coding"; transcript_name "Syne1-206"; transcript_source "ensembl"; transcript_biotype "protein_coding"; protein_id "ENSRNOP00000104038"; protein_version "1";
1	ensembl	exon	44093752	44094011	0	-	.	gene_id "ENSRNOG00000018960"; gene_version "9"; transcript_id "ENSRNOT00000143692"; transcript_version "1"; exon_number "81"; gene_name "Syne1"; gene_source "ensembl"; gene_biotype "protein_coding"; transcript_name "Syne1-207"; transcript_source "ensembl"; transcript_biotype "protein_coding"; exon_id "ENSRNOE00000566682"; exon_version "1";
1	ensembl	CDS	44093752	44094011	0	-	0	gene_id "ENSRNOG00000018960"; gene_version "9"; transcript_id "ENSRNOT00000143692"; transcript_version "1"; exon_number "81"; gene_name "Syne1"; gene_source "ensembl"; gene_biotype "protein_coding"; transcript_name "Syne1-207"; transcript_source "ensembl"; transcript_biotype "protein_coding"; protein_id "ENSRNOP00000101560"; protein_version "1";
1	ENSEMBL114_rn	exon	44093752	44094011	1.44228393173526	-	.	gene_id "ENSRNOG00000018960"; transcript_id "ENSRNOG00000018960_tx_104"; exon_id "1_44093752_44094011_-"; exonnum "79"; txlen "27145";
1	ENSEMBL114_rn	exon	44093752	44094011	1.44228393173526	-	.	gene_id "ENSRNOG00000018960"; transcript_id "ENSRNOG00000018960_tx_105"; exon_id "1_44093752_44094011_-"; exonnum "79"; txlen "27086";
1	ENSEMBL114_rn	exon	44093752	44094011	1.44228393173526	-	.	gene_id "ENSRNOG00000018960"; transcript_id "ENSRNOG00000018960_tx_106"; exon_id "1_44093752_44094011_-"; exonnum "79"; txlen "27148";
1	ENSEMBL114_rn	exon	44093752	44094011	1.19110305335916	-	.	gene_id "ENSRNOG00000018960"; transcript_id "ENSRNOG00000018960_tx_113"; exon_id "1_44093752_44094011_-"; exonnum "79"; txlen "27089";
1	ENSEMBL114_rn	exon	44093752	44094011	1.16863032134053	-	.	gene_id "ENSRNOG00000018960"; transcript_id "ENSRNOG00000018960_tx_114"; exon_id "1_44093752_44094011_-"; exonnum "81"; txlen "27409";
1	ENSEMBL114_rn	exon	44093752	44094011	1.16863032134053	-	.	gene_id "ENSRNOG00000018960"; transcript_id "ENSRNOG00000018960_tx_115"; exon_id "1_44093752_44094011_-"; exonnum "81"; txlen "27368";
1	ENSEMBL114_rn	exon	44093752	44094011	1.16863032134053	-	.	gene_id "ENSRNOG00000018960"; transcript_id "ENSRNOG00000018960_tx_116"; exon_id "1_44093752_44094011_-"; exonnum "81"; txlen "27350";
1	ENSEMBL114_rn	exon	44093752	44094011	1.16863032134053	-	.	gene_id "ENSRNOG00000018960"; transcript_id "ENSRNOG00000018960_tx_117"; exon_id "1_44093752_44094011_-"; exonnum "82"; txlen "27430";
1	ENSEMBL114_rn	exon	44093752	44094011	1.16863032134053	-	.	gene_id "ENSRNOG00000018960"; transcript_id "ENSRNOG00000018960_tx_118"; exon_id "1_44093752_44094011_-"; exonnum "81"; txlen "27309";
1	ENSEMBL114_rn	exon	44093752	44094011	1.16863032134053	-	.	gene_id "ENSRNOG00000018960"; transcript_id "ENSRNOG00000018960_tx_119"; exon_id "1_44093752_44094011_-"; exonnum "81"; txlen "27478";
1	ENSEMBL114_rn	exon	44093752	44094011	1.16863032134053	-	.	gene_id "ENSRNOG00000018960"; transcript_id "ENSRNOG00000018960_tx_120"; exon_id "1_44093752_44094011_-"; exonnum "82"; txlen "27389";
1	ENSEMBL114_rn	exon	44093752	44094011	1.16863032134053	-	.	gene_id "ENSRNOG00000018960"; transcript_id "ENSRNOG00000018960_tx_121"; exon_id "1_44093752_44094011_-"; exonnum "81"; txlen "27437";
1	ENSEMBL114_rn	exon	44093752	44094011	1.16863032134053	-	.	gene_id "ENSRNOG00000018960"; transcript_id "ENSRNOG00000018960_tx_122"; exon_id "1_44093752_44094011_-"; exonnum "82"; txlen "27371";
1	ENSEMBL114_rn	exon	44093752	44094011	1.16863032134053	-	.	gene_id "ENSRNOG00000018960"; transcript_id "ENSRNOG00000018960_tx_123"; exon_id "1_44093752_44094011_-"; exonnum "81"; txlen "27419";
1	ENSEMBL114_rn	exon	44093752	44094011	1.16863032134053	-	.	gene_id "ENSRNOG00000018960"; transcript_id "ENSRNOG00000018960_tx_124"; exon_id "1_44093752_44094011_-"; exonnum "82"; txlen "27499";
1	ENSEMBL114_rn	exon	44093752	44094011	1.16863032134053	-	.	gene_id "ENSRNOG00000018960"; transcript_id "ENSRNOG00000018960_tx_125"; exon_id "1_44093752_44094011_-"; exonnum "82"; txlen "27440";
1	ENSEMBL114_rn	exon	44093752	44094011	1.16863032134053	-	.	gene_id "ENSRNOG00000018960"; transcript_id "ENSRNOG00000018960_tx_126"; exon_id "1_44093752_44094011_-"; exonnum "82"; txlen "27330";
1	ENSEMBL114_rn	exon	44093752	44094011	1.16863032134053	-	.	gene_id "ENSRNOG00000018960"; transcript_id "ENSRNOG00000018960_tx_127"; exon_id "1_44093752_44094011_-"; exonnum "81"; txlen "27378";
1	ENSEMBL114_rn	exon	44093752	44094011	1.16863032134053	-	.	gene_id "ENSRNOG00000018960"; transcript_id "ENSRNOG00000018960_tx_128"; exon_id "1_44093752_44094011_-"; exonnum "82"; txlen "27458";
1	ENSEMBL114_rn	exon	44093752	44094011	1.16863032134053	-	.	gene_id "ENSRNOG00000018960"; transcript_id "ENSRNOG00000018960_tx_129"; exon_id "1_44093752_44094011_-"; exonnum "82"; txlen "27399";
1	ENSEMBL114_rn	exon	44093752	44094011	0.890804999663346	-	.	gene_id "ENSRNOG00000018960"; transcript_id "ENSRNOG00000018960_tx_135"; exon_id "1_44093752_44094011_-"; exonnum "81"; txlen "27412";
1	ENSEMBL114_rn	exon	44093752	44094011	0.890804999663346	-	.	gene_id "ENSRNOG00000018960"; transcript_id "ENSRNOG00000018960_tx_136"; exon_id "1_44093752_44094011_-"; exonnum "81"; txlen "27371";
1	ENSEMBL114_rn	exon	44093752	44094011	0.890804999663346	-	.	gene_id "ENSRNOG00000018960"; transcript_id "ENSRNOG00000018960_tx_137"; exon_id "1_44093752_44094011_-"; exonnum "81"; txlen "27353";
1	ENSEMBL114_rn	exon	44093752	44094011	0.890804999663346	-	.	gene_id "ENSRNOG00000018960"; transcript_id "ENSRNOG00000018960_tx_138"; exon_id "1_44093752_44094011_-"; exonnum "82"; txlen "27433";
1	ENSEMBL114_rn	exon	44093752	44094011	0.890804999663346	-	.	gene_id "ENSRNOG00000018960"; transcript_id "ENSRNOG00000018960_tx_139"; exon_id "1_44093752_44094011_-"; exonnum "81"; txlen "27312";
1	ENSEMBL114_rn	exon	44093752	44094011	0.890804999663346	-	.	gene_id "ENSRNOG00000018960"; transcript_id "ENSRNOG00000018960_tx_140"; exon_id "1_44093752_44094011_-"; exonnum "81"; txlen "27481";
1	ENSEMBL114_rn	exon	44093752	44094011	0.890804999663346	-	.	gene_id "ENSRNOG00000018960"; transcript_id "ENSRNOG00000018960_tx_141"; exon_id "1_44093752_44094011_-"; exonnum "82"; txlen "27392";
1	ENSEMBL114_rn	exon	44093752	44094011	0.890804999663346	-	.	gene_id "ENSRNOG00000018960"; transcript_id "ENSRNOG00000018960_tx_142"; exon_id "1_44093752_44094011_-"; exonnum "81"; txlen "27440";
1	ENSEMBL114_rn	exon	44093752	44094011	0.890804999663346	-	.	gene_id "ENSRNOG00000018960"; transcript_id "ENSRNOG00000018960_tx_143"; exon_id "1_44093752_44094011_-"; exonnum "82"; txlen "27374";
1	ENSEMBL114_rn	exon	44093752	44094011	0.890804999663346	-	.	gene_id "ENSRNOG00000018960"; transcript_id "ENSRNOG00000018960_tx_144"; exon_id "1_44093752_44094011_-"; exonnum "81"; txlen "27422";
1	ENSEMBL114_rn	exon	44093752	44094011	0.890804999663346	-	.	gene_id "ENSRNOG00000018960"; transcript_id "ENSRNOG00000018960_tx_145"; exon_id "1_44093752_44094011_-"; exonnum "82"; txlen "27502";
1	ENSEMBL114_rn	exon	44093752	44094011	0.890804999663346	-	.	gene_id "ENSRNOG00000018960"; transcript_id "ENSRNOG00000018960_tx_146"; exon_id "1_44093752_44094011_-"; exonnum "82"; txlen "27443";
1	ENSEMBL114_rn	exon	44093752	44094011	0.890804999663346	-	.	gene_id "ENSRNOG00000018960"; transcript_id "ENSRNOG00000018960_tx_147"; exon_id "1_44093752_44094011_-"; exonnum "82"; txlen "27333";
1	ENSEMBL114_rn	exon	44093752	44094011	0.890804999663346	-	.	gene_id "ENSRNOG00000018960"; transcript_id "ENSRNOG00000018960_tx_148"; exon_id "1_44093752_44094011_-"; exonnum "81"; txlen "27381";
1	ENSEMBL114_rn	exon	44093752	44094011	0.890804999663346	-	.	gene_id "ENSRNOG00000018960"; transcript_id "ENSRNOG00000018960_tx_149"; exon_id "1_44093752_44094011_-"; exonnum "82"; txlen "27461";
1	ENSEMBL114_rn	exon	44093752	44094011	0.890804999663346	-	.	gene_id "ENSRNOG00000018960"; transcript_id "ENSRNOG00000018960_tx_150"; exon_id "1_44093752_44094011_-"; exonnum "82"; txlen "27402";
1	ENSEMBL114_rn	exon	44093752	44094011	0.242545915749921	-	.	gene_id "ENSRNOG00000018960"; transcript_id "ENSRNOG00000018960_tx_166"; exon_id "1_44093752_44094011_-"; exonnum "84"; txlen "27647";
1	ENSEMBL114_rn	exon	44093752	44094011	0.242545915749921	-	.	gene_id "ENSRNOG00000018960"; transcript_id "ENSRNOG00000018960_tx_167"; exon_id "1_44093752_44094011_-"; exonnum "84"; txlen "27606";
1	ENSEMBL114_rn	exon	44093752	44094011	3.8540622182355	-	.	gene_id "ENSRNOG00000018960"; transcript_id "ENSRNOG00000018960_tx_75"; exon_id "1_44093752_44094011_-"; exonnum "80"; txlen "27166";
1	ENSEMBL114_rn	exon	44093752	44094011	3.8540622182355	-	.	gene_id "ENSRNOG00000018960"; transcript_id "ENSRNOG00000018960_tx_76"; exon_id "1_44093752_44094011_-"; exonnum "80"; txlen "27107";
1	ENSEMBL114_rn	exon	44093752	44094011	3.8540622182355	-	.	gene_id "ENSRNOG00000018960"; transcript_id "ENSRNOG00000018960_tx_77"; exon_id "1_44093752_44094011_-"; exonnum "80"; txlen "27169";
1	ENSEMBL114_rn	exon	44093752	44094011	3.8540622182355	-	.	gene_id "ENSRNOG00000018960"; transcript_id "ENSRNOG00000018960_tx_78"; exon_id "1_44093752_44094011_-"; exonnum "80"; txlen "27110";
1	ensembl	exon	44095548	44095766	0	-	.	gene_id "ENSRNOG00000018960"; gene_version "9"; transcript_id "ENSRNOT00000084571"; transcript_version "3"; exon_number "80"; gene_name "Syne1"; gene_source "ensembl"; gene_biotype "protein_coding"; transcript_name "Syne1-202"; transcript_source "ensembl"; transcript_biotype "protein_coding"; exon_id "ENSRNOE00000540633"; exon_version "1";
1	ensembl	CDS	44095548	44095766	0	-	0	gene_id "ENSRNOG00000018960"; gene_version "9"; transcript_id "ENSRNOT00000084571"; transcript_version "3"; exon_number "80"; gene_name "Syne1"; gene_source "ensembl"; gene_biotype "protein_coding"; transcript_name "Syne1-202"; transcript_source "ensembl"; transcript_biotype "protein_coding"; protein_id "ENSRNOP00000076933"; protein_version "2";
1	ensembl	exon	44095548	44095766	0	-	.	gene_id "ENSRNOG00000018960"; gene_version "9"; transcript_id "ENSRNOT00000081637"; transcript_version "3"; exon_number "80"; gene_name "Syne1"; gene_source "ensembl"; gene_biotype "protein_coding"; transcript_name "Syne1-201"; transcript_source "ensembl"; transcript_biotype "protein_coding"; exon_id "ENSRNOE00000540633"; exon_version "1";
1	ensembl	CDS	44095548	44095766	0	-	0	gene_id "ENSRNOG00000018960"; gene_version "9"; transcript_id "ENSRNOT00000081637"; transcript_version "3"; exon_number "80"; gene_name "Syne1"; gene_source "ensembl"; gene_biotype "protein_coding"; transcript_name "Syne1-201"; transcript_source "ensembl"; transcript_biotype "protein_coding"; protein_id "ENSRNOP00000089915"; protein_version "2";
1	ensembl	exon	44095548	44095766	0	-	.	gene_id "ENSRNOG00000018960"; gene_version "9"; transcript_id "ENSRNOT00000137901"; transcript_version "1"; exon_number "79"; gene_name "Syne1"; gene_source "ensembl"; gene_biotype "protein_coding"; transcript_name "Syne1-205"; transcript_source "ensembl"; transcript_biotype "protein_coding"; exon_id "ENSRNOE00000540633"; exon_version "1";
1	ensembl	CDS	44095548	44095766	0	-	0	gene_id "ENSRNOG00000018960"; gene_version "9"; transcript_id "ENSRNOT00000137901"; transcript_version "1"; exon_number "79"; gene_name "Syne1"; gene_source "ensembl"; gene_biotype "protein_coding"; transcript_name "Syne1-205"; transcript_source "ensembl"; transcript_biotype "protein_coding"; protein_id "ENSRNOP00000107023"; protein_version "1";
1	ensembl	exon	44095548	44095766	0	-	.	gene_id "ENSRNOG00000018960"; gene_version "9"; transcript_id "ENSRNOT00000131353"; transcript_version "1"; exon_number "80"; gene_name "Syne1"; gene_source "ensembl"; gene_biotype "protein_coding"; transcript_name "Syne1-204"; transcript_source "ensembl"; transcript_biotype "protein_coding"; exon_id "ENSRNOE00000540633"; exon_version "1"; tag "Ensembl_canonical";
1	ensembl	CDS	44095548	44095766	0	-	0	gene_id "ENSRNOG00000018960"; gene_version "9"; transcript_id "ENSRNOT00000131353"; transcript_version "1"; exon_number "80"; gene_name "Syne1"; gene_source "ensembl"; gene_biotype "protein_coding"; transcript_name "Syne1-204"; transcript_source "ensembl"; transcript_biotype "protein_coding"; protein_id "ENSRNOP00000099293"; protein_version "1"; tag "Ensembl_canonical";
1	ensembl	exon	44095548	44095766	0	-	.	gene_id "ENSRNOG00000018960"; gene_version "9"; transcript_id "ENSRNOT00000138697"; transcript_version "1"; exon_number "80"; gene_name "Syne1"; gene_source "ensembl"; gene_biotype "protein_coding"; transcript_name "Syne1-206"; transcript_source "ensembl"; transcript_biotype "protein_coding"; exon_id "ENSRNOE00000540633"; exon_version "1";
1	ensembl	CDS	44095548	44095766	0	-	0	gene_id "ENSRNOG00000018960"; gene_version "9"; transcript_id "ENSRNOT00000138697"; transcript_version "1"; exon_number "80"; gene_name "Syne1"; gene_source "ensembl"; gene_biotype "protein_coding"; transcript_name "Syne1-206"; transcript_source "ensembl"; transcript_biotype "protein_coding"; protein_id "ENSRNOP00000104038"; protein_version "1";
1	ensembl	exon	44095548	44095766	0	-	.	gene_id "ENSRNOG00000018960"; gene_version "9"; transcript_id "ENSRNOT00000143692"; transcript_version "1"; exon_number "80"; gene_name "Syne1"; gene_source "ensembl"; gene_biotype "protein_coding"; transcript_name "Syne1-207"; transcript_source "ensembl"; transcript_biotype "protein_coding"; exon_id "ENSRNOE00000540633"; exon_version "1";
1	ensembl	CDS	44095548	44095766	0	-	0	gene_id "ENSRNOG00000018960"; gene_version "9"; transcript_id "ENSRNOT00000143692"; transcript_version "1"; exon_number "80"; gene_name "Syne1"; gene_source "ensembl"; gene_biotype "protein_coding"; transcript_name "Syne1-207"; transcript_source "ensembl"; transcript_biotype "protein_coding"; protein_id "ENSRNOP00000101560"; protein_version "1";
1	ENSEMBL114_rn	exon	44095548	44095766	1.44228393173526	-	.	gene_id "ENSRNOG00000018960"; transcript_id "ENSRNOG00000018960_tx_104"; exon_id "1_44095548_44095766_-"; exonnum "78"; txlen "27145";
1	ENSEMBL114_rn	exon	44095548	44095766	1.44228393173526	-	.	gene_id "ENSRNOG00000018960"; transcript_id "ENSRNOG00000018960_tx_105"; exon_id "1_44095548_44095766_-"; exonnum "78"; txlen "27086";
1	ENSEMBL114_rn	exon	44095548	44095766	1.44228393173526	-	.	gene_id "ENSRNOG00000018960"; transcript_id "ENSRNOG00000018960_tx_106"; exon_id "1_44095548_44095766_-"; exonnum "78"; txlen "27148";
1	ENSEMBL114_rn	exon	44095548	44095766	1.19110305335916	-	.	gene_id "ENSRNOG00000018960"; transcript_id "ENSRNOG00000018960_tx_113"; exon_id "1_44095548_44095766_-"; exonnum "78"; txlen "27089";
1	ENSEMBL114_rn	exon	44095548	44095766	1.16863032134053	-	.	gene_id "ENSRNOG00000018960"; transcript_id "ENSRNOG00000018960_tx_114"; exon_id "1_44095548_44095766_-"; exonnum "80"; txlen "27409";
1	ENSEMBL114_rn	exon	44095548	44095766	1.16863032134053	-	.	gene_id "ENSRNOG00000018960"; transcript_id "ENSRNOG00000018960_tx_115"; exon_id "1_44095548_44095766_-"; exonnum "80"; txlen "27368";
1	ENSEMBL114_rn	exon	44095548	44095766	1.16863032134053	-	.	gene_id "ENSRNOG00000018960"; transcript_id "ENSRNOG00000018960_tx_116"; exon_id "1_44095548_44095766_-"; exonnum "80"; txlen "27350";
1	ENSEMBL114_rn	exon	44095548	44095766	1.16863032134053	-	.	gene_id "ENSRNOG00000018960"; transcript_id "ENSRNOG00000018960_tx_117"; exon_id "1_44095548_44095766_-"; exonnum "81"; txlen "27430";
1	ENSEMBL114_rn	exon	44095548	44095766	1.16863032134053	-	.	gene_id "ENSRNOG00000018960"; transcript_id "ENSRNOG00000018960_tx_118"; exon_id "1_44095548_44095766_-"; exonnum "80"; txlen "27309";
1	ENSEMBL114_rn	exon	44095548	44095766	1.16863032134053	-	.	gene_id "ENSRNOG00000018960"; transcript_id "ENSRNOG00000018960_tx_119"; exon_id "1_44095548_44095766_-"; exonnum "80"; txlen "27478";
1	ENSEMBL114_rn	exon	44095548	44095766	1.16863032134053	-	.	gene_id "ENSRNOG00000018960"; transcript_id "ENSRNOG00000018960_tx_120"; exon_id "1_44095548_44095766_-"; exonnum "81"; txlen "27389";
1	ENSEMBL114_rn	exon	44095548	44095766	1.16863032134053	-	.	gene_id "ENSRNOG00000018960"; transcript_id "ENSRNOG00000018960_tx_121"; exon_id "1_44095548_44095766_-"; exonnum "80"; txlen "27437";
1	ENSEMBL114_rn	exon	44095548	44095766	1.16863032134053	-	.	gene_id "ENSRNOG00000018960"; transcript_id "ENSRNOG00000018960_tx_122"; exon_id "1_44095548_44095766_-"; exonnum "81"; txlen "27371";
1	ENSEMBL114_rn	exon	44095548	44095766	1.16863032134053	-	.	gene_id "ENSRNOG00000018960"; transcript_id "ENSRNOG00000018960_tx_123"; exon_id "1_44095548_44095766_-"; exonnum "80"; txlen "27419";
1	ENSEMBL114_rn	exon	44095548	44095766	1.16863032134053	-	.	gene_id "ENSRNOG00000018960"; transcript_id "ENSRNOG00000018960_tx_124"; exon_id "1_44095548_44095766_-"; exonnum "81"; txlen "27499";
1	ENSEMBL114_rn	exon	44095548	44095766	1.16863032134053	-	.	gene_id "ENSRNOG00000018960"; transcript_id "ENSRNOG00000018960_tx_125"; exon_id "1_44095548_44095766_-"; exonnum "81"; txlen "27440";
1	ENSEMBL114_rn	exon	44095548	44095766	1.16863032134053	-	.	gene_id "ENSRNOG00000018960"; transcript_id "ENSRNOG00000018960_tx_126"; exon_id "1_44095548_44095766_-"; exonnum "81"; txlen "27330";
1	ENSEMBL114_rn	exon	44095548	44095766	1.16863032134053	-	.	gene_id "ENSRNOG00000018960"; transcript_id "ENSRNOG00000018960_tx_127"; exon_id "1_44095548_44095766_-"; exonnum "80"; txlen "27378";
1	ENSEMBL114_rn	exon	44095548	44095766	1.16863032134053	-	.	gene_id "ENSRNOG00000018960"; transcript_id "ENSRNOG00000018960_tx_128"; exon_id "1_44095548_44095766_-"; exonnum "81"; txlen "27458";
1	ENSEMBL114_rn	exon	44095548	44095766	1.16863032134053	-	.	gene_id "ENSRNOG00000018960"; transcript_id "ENSRNOG00000018960_tx_129"; exon_id "1_44095548_44095766_-"; exonnum "81"; txlen "27399";
1	ENSEMBL114_rn	exon	44095548	44095766	0.890804999663346	-	.	gene_id "ENSRNOG00000018960"; transcript_id "ENSRNOG00000018960_tx_135"; exon_id "1_44095548_44095766_-"; exonnum "80"; txlen "27412";
1	ENSEMBL114_rn	exon	44095548	44095766	0.890804999663346	-	.	gene_id "ENSRNOG00000018960"; transcript_id "ENSRNOG00000018960_tx_136"; exon_id "1_44095548_44095766_-"; exonnum "80"; txlen "27371";
1	ENSEMBL114_rn	exon	44095548	44095766	0.890804999663346	-	.	gene_id "ENSRNOG00000018960"; transcript_id "ENSRNOG00000018960_tx_137"; exon_id "1_44095548_44095766_-"; exonnum "80"; txlen "27353";
1	ENSEMBL114_rn	exon	44095548	44095766	0.890804999663346	-	.	gene_id "ENSRNOG00000018960"; transcript_id "ENSRNOG00000018960_tx_138"; exon_id "1_44095548_44095766_-"; exonnum "81"; txlen "27433";
1	ENSEMBL114_rn	exon	44095548	44095766	0.890804999663346	-	.	gene_id "ENSRNOG00000018960"; transcript_id "ENSRNOG00000018960_tx_139"; exon_id "1_44095548_44095766_-"; exonnum "80"; txlen "27312";
1	ENSEMBL114_rn	exon	44095548	44095766	0.890804999663346	-	.	gene_id "ENSRNOG00000018960"; transcript_id "ENSRNOG00000018960_tx_140"; exon_id "1_44095548_44095766_-"; exonnum "80"; txlen "27481";
1	ENSEMBL114_rn	exon	44095548	44095766	0.890804999663346	-	.	gene_id "ENSRNOG00000018960"; transcript_id "ENSRNOG00000018960_tx_141"; exon_id "1_44095548_44095766_-"; exonnum "81"; txlen "27392";
1	ENSEMBL114_rn	exon	44095548	44095766	0.890804999663346	-	.	gene_id "ENSRNOG00000018960"; transcript_id "ENSRNOG00000018960_tx_142"; exon_id "1_44095548_44095766_-"; exonnum "80"; txlen "27440";
1	ENSEMBL114_rn	exon	44095548	44095766	0.890804999663346	-	.	gene_id "ENSRNOG00000018960"; transcript_id "ENSRNOG00000018960_tx_143"; exon_id "1_44095548_44095766_-"; exonnum "81"; txlen "27374";
1	ENSEMBL114_rn	exon	44095548	44095766	0.890804999663346	-	.	gene_id "ENSRNOG00000018960"; transcript_id "ENSRNOG00000018960_tx_144"; exon_id "1_44095548_44095766_-"; exonnum "80"; txlen "27422";
1	ENSEMBL114_rn	exon	44095548	44095766	0.890804999663346	-	.	gene_id "ENSRNOG00000018960"; transcript_id "ENSRNOG00000018960_tx_145"; exon_id "1_44095548_44095766_-"; exonnum "81"; txlen "27502";
1	ENSEMBL114_rn	exon	44095548	44095766	0.890804999663346	-	.	gene_id "ENSRNOG00000018960"; transcript_id "ENSRNOG00000018960_tx_146"; exon_id "1_44095548_44095766_-"; exonnum "81"; txlen "27443";
1	ENSEMBL114_rn	exon	44095548	44095766	0.890804999663346	-	.	gene_id "ENSRNOG00000018960"; transcript_id "ENSRNOG00000018960_tx_147"; exon_id "1_44095548_44095766_-"; exonnum "81"; txlen "27333";
1	ENSEMBL114_rn	exon	44095548	44095766	0.890804999663346	-	.	gene_id "ENSRNOG00000018960"; transcript_id "ENSRNOG00000018960_tx_148"; exon_id "1_44095548_44095766_-"; exonnum "80"; txlen "27381";
1	ENSEMBL114_rn	exon	44095548	44095766	0.890804999663346	-	.	gene_id "ENSRNOG00000018960"; transcript_id "ENSRNOG00000018960_tx_149"; exon_id "1_44095548_44095766_-"; exonnum "81"; txlen "27461";
1	ENSEMBL114_rn	exon	44095548	44095766	0.890804999663346	-	.	gene_id "ENSRNOG00000018960"; transcript_id "ENSRNOG00000018960_tx_150"; exon_id "1_44095548_44095766_-"; exonnum "81"; txlen "27402";
1	ENSEMBL114_rn	exon	44095548	44095766	0.242545915749921	-	.	gene_id "ENSRNOG00000018960"; transcript_id "ENSRNOG00000018960_tx_166"; exon_id "1_44095548_44095766_-"; exonnum "83"; txlen "27647";
1	ENSEMBL114_rn	exon	44095548	44095766	0.242545915749921	-	.	gene_id "ENSRNOG00000018960"; transcript_id "ENSRNOG00000018960_tx_167"; exon_id "1_44095548_44095766_-"; exonnum "83"; txlen "27606";
1	ENSEMBL114_rn	exon	44095548	44095766	3.8540622182355	-	.	gene_id "ENSRNOG00000018960"; transcript_id "ENSRNOG00000018960_tx_75"; exon_id "1_44095548_44095766_-"; exonnum "79"; txlen "27166";
1	ENSEMBL114_rn	exon	44095548	44095766	3.8540622182355	-	.	gene_id "ENSRNOG00000018960"; transcript_id "ENSRNOG00000018960_tx_76"; exon_id "1_44095548_44095766_-"; exonnum "79"; txlen "27107";
1	ENSEMBL114_rn	exon	44095548	44095766	3.8540622182355	-	.	gene_id "ENSRNOG00000018960"; transcript_id "ENSRNOG00000018960_tx_77"; exon_id "1_44095548_44095766_-"; exonnum "79"; txlen "27169";
1	ENSEMBL114_rn	exon	44095548	44095766	3.8540622182355	-	.	gene_id "ENSRNOG00000018960"; transcript_id "ENSRNOG00000018960_tx_78"; exon_id "1_44095548_44095766_-"; exonnum "79"; txlen "27110";
1	ensembl	exon	44096930	44097074	0	-	.	gene_id "ENSRNOG00000018960"; gene_version "9"; transcript_id "ENSRNOT00000084571"; transcript_version "3"; exon_number "79"; gene_name "Syne1"; gene_source "ensembl"; gene_biotype "protein_coding"; transcript_name "Syne1-202"; transcript_source "ensembl"; transcript_biotype "protein_coding"; exon_id "ENSRNOE00000556201"; exon_version "1";
1	ensembl	CDS	44096930	44097074	0	-	1	gene_id "ENSRNOG00000018960"; gene_version "9"; transcript_id "ENSRNOT00000084571"; transcript_version "3"; exon_number "79"; gene_name "Syne1"; gene_source "ensembl"; gene_biotype "protein_coding"; transcript_name "Syne1-202"; transcript_source "ensembl"; transcript_biotype "protein_coding"; protein_id "ENSRNOP00000076933"; protein_version "2";
1	ensembl	exon	44096930	44097074	0	-	.	gene_id "ENSRNOG00000018960"; gene_version "9"; transcript_id "ENSRNOT00000081637"; transcript_version "3"; exon_number "79"; gene_name "Syne1"; gene_source "ensembl"; gene_biotype "protein_coding"; transcript_name "Syne1-201"; transcript_source "ensembl"; transcript_biotype "protein_coding"; exon_id "ENSRNOE00000556201"; exon_version "1";
1	ensembl	CDS	44096930	44097074	0	-	1	gene_id "ENSRNOG00000018960"; gene_version "9"; transcript_id "ENSRNOT00000081637"; transcript_version "3"; exon_number "79"; gene_name "Syne1"; gene_source "ensembl"; gene_biotype "protein_coding"; transcript_name "Syne1-201"; transcript_source "ensembl"; transcript_biotype "protein_coding"; protein_id "ENSRNOP00000089915"; protein_version "2";
1	ensembl	exon	44096930	44097074	0	-	.	gene_id "ENSRNOG00000018960"; gene_version "9"; transcript_id "ENSRNOT00000137901"; transcript_version "1"; exon_number "78"; gene_name "Syne1"; gene_source "ensembl"; gene_biotype "protein_coding"; transcript_name "Syne1-205"; transcript_source "ensembl"; transcript_biotype "protein_coding"; exon_id "ENSRNOE00000556201"; exon_version "1";
1	ensembl	CDS	44096930	44097074	0	-	1	gene_id "ENSRNOG00000018960"; gene_version "9"; transcript_id "ENSRNOT00000137901"; transcript_version "1"; exon_number "78"; gene_name "Syne1"; gene_source "ensembl"; gene_biotype "protein_coding"; transcript_name "Syne1-205"; transcript_source "ensembl"; transcript_biotype "protein_coding"; protein_id "ENSRNOP00000107023"; protein_version "1";
1	ensembl	exon	44096930	44097074	0	-	.	gene_id "ENSRNOG00000018960"; gene_version "9"; transcript_id "ENSRNOT00000131307"; transcript_version "1"; exon_number "79"; gene_name "Syne1"; gene_source "ensembl"; gene_biotype "protein_coding"; transcript_name "Syne1-203"; transcript_source "ensembl"; transcript_biotype "protein_coding"; exon_id "ENSRNOE00000556201"; exon_version "1";
1	ensembl	CDS	44096930	44097074	0	-	1	gene_id "ENSRNOG00000018960"; gene_version "9"; transcript_id "ENSRNOT00000131307"; transcript_version "1"; exon_number "79"; gene_name "Syne1"; gene_source "ensembl"; gene_biotype "protein_coding"; transcript_name "Syne1-203"; transcript_source "ensembl"; transcript_biotype "protein_coding"; protein_id "ENSRNOP00000099916"; protein_version "1";
1	ensembl	exon	44096930	44097074	0	-	.	gene_id "ENSRNOG00000018960"; gene_version "9"; transcript_id "ENSRNOT00000131353"; transcript_version "1"; exon_number "79"; gene_name "Syne1"; gene_source "ensembl"; gene_biotype "protein_coding"; transcript_name "Syne1-204"; transcript_source "ensembl"; transcript_biotype "protein_coding"; exon_id "ENSRNOE00000556201"; exon_version "1"; tag "Ensembl_canonical";
1	ensembl	CDS	44096930	44097074	0	-	1	gene_id "ENSRNOG00000018960"; gene_version "9"; transcript_id "ENSRNOT00000131353"; transcript_version "1"; exon_number "79"; gene_name "Syne1"; gene_source "ensembl"; gene_biotype "protein_coding"; transcript_name "Syne1-204"; transcript_source "ensembl"; transcript_biotype "protein_coding"; protein_id "ENSRNOP00000099293"; protein_version "1"; tag "Ensembl_canonical";
1	ensembl	exon	44096930	44097074	0	-	.	gene_id "ENSRNOG00000018960"; gene_version "9"; transcript_id "ENSRNOT00000138697"; transcript_version "1"; exon_number "79"; gene_name "Syne1"; gene_source "ensembl"; gene_biotype "protein_coding"; transcript_name "Syne1-206"; transcript_source "ensembl"; transcript_biotype "protein_coding"; exon_id "ENSRNOE00000556201"; exon_version "1";
1	ensembl	CDS	44096930	44097074	0	-	1	gene_id "ENSRNOG00000018960"; gene_version "9"; transcript_id "ENSRNOT00000138697"; transcript_version "1"; exon_number "79"; gene_name "Syne1"; gene_source "ensembl"; gene_biotype "protein_coding"; transcript_name "Syne1-206"; transcript_source "ensembl"; transcript_biotype "protein_coding"; protein_id "ENSRNOP00000104038"; protein_version "1";
1	ensembl	exon	44096930	44097074	0	-	.	gene_id "ENSRNOG00000018960"; gene_version "9"; transcript_id "ENSRNOT00000143692"; transcript_version "1"; exon_number "79"; gene_name "Syne1"; gene_source "ensembl"; gene_biotype "protein_coding"; transcript_name "Syne1-207"; transcript_source "ensembl"; transcript_biotype "protein_coding"; exon_id "ENSRNOE00000556201"; exon_version "1";
1	ensembl	CDS	44096930	44097074	0	-	1	gene_id "ENSRNOG00000018960"; gene_version "9"; transcript_id "ENSRNOT00000143692"; transcript_version "1"; exon_number "79"; gene_name "Syne1"; gene_source "ensembl"; gene_biotype "protein_coding"; transcript_name "Syne1-207"; transcript_source "ensembl"; transcript_biotype "protein_coding"; protein_id "ENSRNOP00000101560"; protein_version "1";
1	ENSEMBL114_rn	exon	44096930	44097074	1.44228393173526	-	.	gene_id "ENSRNOG00000018960"; transcript_id "ENSRNOG00000018960_tx_104"; exon_id "1_44096930_44097074_-"; exonnum "77"; txlen "27145";
1	ENSEMBL114_rn	exon	44096930	44097074	1.44228393173526	-	.	gene_id "ENSRNOG00000018960"; transcript_id "ENSRNOG00000018960_tx_105"; exon_id "1_44096930_44097074_-"; exonnum "77"; txlen "27086";
1	ENSEMBL114_rn	exon	44096930	44097074	1.44228393173526	-	.	gene_id "ENSRNOG00000018960"; transcript_id "ENSRNOG00000018960_tx_106"; exon_id "1_44096930_44097074_-"; exonnum "77"; txlen "27148";
1	ENSEMBL114_rn	exon	44096930	44097074	1.19110305335916	-	.	gene_id "ENSRNOG00000018960"; transcript_id "ENSRNOG00000018960_tx_113"; exon_id "1_44096930_44097074_-"; exonnum "77"; txlen "27089";
1	ENSEMBL114_rn	exon	44096930	44097074	1.16863032134053	-	.	gene_id "ENSRNOG00000018960"; transcript_id "ENSRNOG00000018960_tx_114"; exon_id "1_44096930_44097074_-"; exonnum "79"; txlen "27409";
1	ENSEMBL114_rn	exon	44096930	44097074	1.16863032134053	-	.	gene_id "ENSRNOG00000018960"; transcript_id "ENSRNOG00000018960_tx_115"; exon_id "1_44096930_44097074_-"; exonnum "79"; txlen "27368";
1	ENSEMBL114_rn	exon	44096930	44097074	1.16863032134053	-	.	gene_id "ENSRNOG00000018960"; transcript_id "ENSRNOG00000018960_tx_116"; exon_id "1_44096930_44097074_-"; exonnum "79"; txlen "27350";
1	ENSEMBL114_rn	exon	44096930	44097074	1.16863032134053	-	.	gene_id "ENSRNOG00000018960"; transcript_id "ENSRNOG00000018960_tx_117"; exon_id "1_44096930_44097074_-"; exonnum "80"; txlen "27430";
1	ENSEMBL114_rn	exon	44096930	44097074	1.16863032134053	-	.	gene_id "ENSRNOG00000018960"; transcript_id "ENSRNOG00000018960_tx_118"; exon_id "1_44096930_44097074_-"; exonnum "79"; txlen "27309";
1	ENSEMBL114_rn	exon	44096930	44097074	1.16863032134053	-	.	gene_id "ENSRNOG00000018960"; transcript_id "ENSRNOG00000018960_tx_119"; exon_id "1_44096930_44097074_-"; exonnum "79"; txlen "27478";
1	ENSEMBL114_rn	exon	44096930	44097074	1.16863032134053	-	.	gene_id "ENSRNOG00000018960"; transcript_id "ENSRNOG00000018960_tx_120"; exon_id "1_44096930_44097074_-"; exonnum "80"; txlen "27389";
1	ENSEMBL114_rn	exon	44096930	44097074	1.16863032134053	-	.	gene_id "ENSRNOG00000018960"; transcript_id "ENSRNOG00000018960_tx_121"; exon_id "1_44096930_44097074_-"; exonnum "79"; txlen "27437";
1	ENSEMBL114_rn	exon	44096930	44097074	1.16863032134053	-	.	gene_id "ENSRNOG00000018960"; transcript_id "ENSRNOG00000018960_tx_122"; exon_id "1_44096930_44097074_-"; exonnum "80"; txlen "27371";
1	ENSEMBL114_rn	exon	44096930	44097074	1.16863032134053	-	.	gene_id "ENSRNOG00000018960"; transcript_id "ENSRNOG00000018960_tx_123"; exon_id "1_44096930_44097074_-"; exonnum "79"; txlen "27419";
1	ENSEMBL114_rn	exon	44096930	44097074	1.16863032134053	-	.	gene_id "ENSRNOG00000018960"; transcript_id "ENSRNOG00000018960_tx_124"; exon_id "1_44096930_44097074_-"; exonnum "80"; txlen "27499";
1	ENSEMBL114_rn	exon	44096930	44097074	1.16863032134053	-	.	gene_id "ENSRNOG00000018960"; transcript_id "ENSRNOG00000018960_tx_125"; exon_id "1_44096930_44097074_-"; exonnum "80"; txlen "27440";
1	ENSEMBL114_rn	exon	44096930	44097074	1.16863032134053	-	.	gene_id "ENSRNOG00000018960"; transcript_id "ENSRNOG00000018960_tx_126"; exon_id "1_44096930_44097074_-"; exonnum "80"; txlen "27330";
1	ENSEMBL114_rn	exon	44096930	44097074	1.16863032134053	-	.	gene_id "ENSRNOG00000018960"; transcript_id "ENSRNOG00000018960_tx_127"; exon_id "1_44096930_44097074_-"; exonnum "79"; txlen "27378";
1	ENSEMBL114_rn	exon	44096930	44097074	1.16863032134053	-	.	gene_id "ENSRNOG00000018960"; transcript_id "ENSRNOG00000018960_tx_128"; exon_id "1_44096930_44097074_-"; exonnum "80"; txlen "27458";
1	ENSEMBL114_rn	exon	44096930	44097074	1.16863032134053	-	.	gene_id "ENSRNOG00000018960"; transcript_id "ENSRNOG00000018960_tx_129"; exon_id "1_44096930_44097074_-"; exonnum "80"; txlen "27399";
1	ENSEMBL114_rn	exon	44096930	44097074	0.890804999663346	-	.	gene_id "ENSRNOG00000018960"; transcript_id "ENSRNOG00000018960_tx_135"; exon_id "1_44096930_44097074_-"; exonnum "79"; txlen "27412";
1	ENSEMBL114_rn	exon	44096930	44097074	0.890804999663346	-	.	gene_id "ENSRNOG00000018960"; transcript_id "ENSRNOG00000018960_tx_136"; exon_id "1_44096930_44097074_-"; exonnum "79"; txlen "27371";
1	ENSEMBL114_rn	exon	44096930	44097074	0.890804999663346	-	.	gene_id "ENSRNOG00000018960"; transcript_id "ENSRNOG00000018960_tx_137"; exon_id "1_44096930_44097074_-"; exonnum "79"; txlen "27353";
1	ENSEMBL114_rn	exon	44096930	44097074	0.890804999663346	-	.	gene_id "ENSRNOG00000018960"; transcript_id "ENSRNOG00000018960_tx_138"; exon_id "1_44096930_44097074_-"; exonnum "80"; txlen "27433";
1	ENSEMBL114_rn	exon	44096930	44097074	0.890804999663346	-	.	gene_id "ENSRNOG00000018960"; transcript_id "ENSRNOG00000018960_tx_139"; exon_id "1_44096930_44097074_-"; exonnum "79"; txlen "27312";
1	ENSEMBL114_rn	exon	44096930	44097074	0.890804999663346	-	.	gene_id "ENSRNOG00000018960"; transcript_id "ENSRNOG00000018960_tx_140"; exon_id "1_44096930_44097074_-"; exonnum "79"; txlen "27481";
1	ENSEMBL114_rn	exon	44096930	44097074	0.890804999663346	-	.	gene_id "ENSRNOG00000018960"; transcript_id "ENSRNOG00000018960_tx_141"; exon_id "1_44096930_44097074_-"; exonnum "80"; txlen "27392";
1	ENSEMBL114_rn	exon	44096930	44097074	0.890804999663346	-	.	gene_id "ENSRNOG00000018960"; transcript_id "ENSRNOG00000018960_tx_142"; exon_id "1_44096930_44097074_-"; exonnum "79"; txlen "27440";
1	ENSEMBL114_rn	exon	44096930	44097074	0.890804999663346	-	.	gene_id "ENSRNOG00000018960"; transcript_id "ENSRNOG00000018960_tx_143"; exon_id "1_44096930_44097074_-"; exonnum "80"; txlen "27374";
1	ENSEMBL114_rn	exon	44096930	44097074	0.890804999663346	-	.	gene_id "ENSRNOG00000018960"; transcript_id "ENSRNOG00000018960_tx_144"; exon_id "1_44096930_44097074_-"; exonnum "79"; txlen "27422";
1	ENSEMBL114_rn	exon	44096930	44097074	0.890804999663346	-	.	gene_id "ENSRNOG00000018960"; transcript_id "ENSRNOG00000018960_tx_145"; exon_id "1_44096930_44097074_-"; exonnum "80"; txlen "27502";
1	ENSEMBL114_rn	exon	44096930	44097074	0.890804999663346	-	.	gene_id "ENSRNOG00000018960"; transcript_id "ENSRNOG00000018960_tx_146"; exon_id "1_44096930_44097074_-"; exonnum "80"; txlen "27443";
1	ENSEMBL114_rn	exon	44096930	44097074	0.890804999663346	-	.	gene_id "ENSRNOG00000018960"; transcript_id "ENSRNOG00000018960_tx_147"; exon_id "1_44096930_44097074_-"; exonnum "80"; txlen "27333";
1	ENSEMBL114_rn	exon	44096930	44097074	0.890804999663346	-	.	gene_id "ENSRNOG00000018960"; transcript_id "ENSRNOG00000018960_tx_148"; exon_id "1_44096930_44097074_-"; exonnum "79"; txlen "27381";
1	ENSEMBL114_rn	exon	44096930	44097074	0.890804999663346	-	.	gene_id "ENSRNOG00000018960"; transcript_id "ENSRNOG00000018960_tx_149"; exon_id "1_44096930_44097074_-"; exonnum "80"; txlen "27461";
1	ENSEMBL114_rn	exon	44096930	44097074	0.890804999663346	-	.	gene_id "ENSRNOG00000018960"; transcript_id "ENSRNOG00000018960_tx_150"; exon_id "1_44096930_44097074_-"; exonnum "80"; txlen "27402";
1	ENSEMBL114_rn	exon	44096930	44097074	0.242545915749921	-	.	gene_id "ENSRNOG00000018960"; transcript_id "ENSRNOG00000018960_tx_166"; exon_id "1_44096930_44097074_-"; exonnum "82"; txlen "27647";
1	ENSEMBL114_rn	exon	44096930	44097074	0.242545915749921	-	.	gene_id "ENSRNOG00000018960"; transcript_id "ENSRNOG00000018960_tx_167"; exon_id "1_44096930_44097074_-"; exonnum "82"; txlen "27606";
1	ENSEMBL114_rn	exon	44096930	44097074	3.8540622182355	-	.	gene_id "ENSRNOG00000018960"; transcript_id "ENSRNOG00000018960_tx_75"; exon_id "1_44096930_44097074_-"; exonnum "78"; txlen "27166";
1	ENSEMBL114_rn	exon	44096930	44097074	3.8540622182355	-	.	gene_id "ENSRNOG00000018960"; transcript_id "ENSRNOG00000018960_tx_76"; exon_id "1_44096930_44097074_-"; exonnum "78"; txlen "27107";
1	ENSEMBL114_rn	exon	44096930	44097074	3.8540622182355	-	.	gene_id "ENSRNOG00000018960"; transcript_id "ENSRNOG00000018960_tx_77"; exon_id "1_44096930_44097074_-"; exonnum "78"; txlen "27169";
1	ENSEMBL114_rn	exon	44096930	44097074	3.8540622182355	-	.	gene_id "ENSRNOG00000018960"; transcript_id "ENSRNOG00000018960_tx_78"; exon_id "1_44096930_44097074_-"; exonnum "78"; txlen "27110";
1	ensembl	exon	44097278	44097615	0	-	.	gene_id "ENSRNOG00000018960"; gene_version "9"; transcript_id "ENSRNOT00000084571"; transcript_version "3"; exon_number "78"; gene_name "Syne1"; gene_source "ensembl"; gene_biotype "protein_coding"; transcript_name "Syne1-202"; transcript_source "ensembl"; transcript_biotype "protein_coding"; exon_id "ENSRNOE00000526429"; exon_version "1";
1	ensembl	CDS	44097278	44097615	0	-	0	gene_id "ENSRNOG00000018960"; gene_version "9"; transcript_id "ENSRNOT00000084571"; transcript_version "3"; exon_number "78"; gene_name "Syne1"; gene_source "ensembl"; gene_biotype "protein_coding"; transcript_name "Syne1-202"; transcript_source "ensembl"; transcript_biotype "protein_coding"; protein_id "ENSRNOP00000076933"; protein_version "2";
1	ensembl	exon	44097278	44097615	0	-	.	gene_id "ENSRNOG00000018960"; gene_version "9"; transcript_id "ENSRNOT00000081637"; transcript_version "3"; exon_number "78"; gene_name "Syne1"; gene_source "ensembl"; gene_biotype "protein_coding"; transcript_name "Syne1-201"; transcript_source "ensembl"; transcript_biotype "protein_coding"; exon_id "ENSRNOE00000526429"; exon_version "1";
1	ensembl	CDS	44097278	44097615	0	-	0	gene_id "ENSRNOG00000018960"; gene_version "9"; transcript_id "ENSRNOT00000081637"; transcript_version "3"; exon_number "78"; gene_name "Syne1"; gene_source "ensembl"; gene_biotype "protein_coding"; transcript_name "Syne1-201"; transcript_source "ensembl"; transcript_biotype "protein_coding"; protein_id "ENSRNOP00000089915"; protein_version "2";
1	ensembl	exon	44097278	44097615	0	-	.	gene_id "ENSRNOG00000018960"; gene_version "9"; transcript_id "ENSRNOT00000137901"; transcript_version "1"; exon_number "77"; gene_name "Syne1"; gene_source "ensembl"; gene_biotype "protein_coding"; transcript_name "Syne1-205"; transcript_source "ensembl"; transcript_biotype "protein_coding"; exon_id "ENSRNOE00000526429"; exon_version "1";
1	ensembl	CDS	44097278	44097615	0	-	0	gene_id "ENSRNOG00000018960"; gene_version "9"; transcript_id "ENSRNOT00000137901"; transcript_version "1"; exon_number "77"; gene_name "Syne1"; gene_source "ensembl"; gene_biotype "protein_coding"; transcript_name "Syne1-205"; transcript_source "ensembl"; transcript_biotype "protein_coding"; protein_id "ENSRNOP00000107023"; protein_version "1";
1	ensembl	exon	44097278	44097615	0	-	.	gene_id "ENSRNOG00000018960"; gene_version "9"; transcript_id "ENSRNOT00000131307"; transcript_version "1"; exon_number "78"; gene_name "Syne1"; gene_source "ensembl"; gene_biotype "protein_coding"; transcript_name "Syne1-203"; transcript_source "ensembl"; transcript_biotype "protein_coding"; exon_id "ENSRNOE00000526429"; exon_version "1";
1	ensembl	CDS	44097278	44097615	0	-	0	gene_id "ENSRNOG00000018960"; gene_version "9"; transcript_id "ENSRNOT00000131307"; transcript_version "1"; exon_number "78"; gene_name "Syne1"; gene_source "ensembl"; gene_biotype "protein_coding"; transcript_name "Syne1-203"; transcript_source "ensembl"; transcript_biotype "protein_coding"; protein_id "ENSRNOP00000099916"; protein_version "1";
1	ensembl	exon	44097278	44097615	0	-	.	gene_id "ENSRNOG00000018960"; gene_version "9"; transcript_id "ENSRNOT00000131353"; transcript_version "1"; exon_number "78"; gene_name "Syne1"; gene_source "ensembl"; gene_biotype "protein_coding"; transcript_name "Syne1-204"; transcript_source "ensembl"; transcript_biotype "protein_coding"; exon_id "ENSRNOE00000526429"; exon_version "1"; tag "Ensembl_canonical";
1	ensembl	CDS	44097278	44097615	0	-	0	gene_id "ENSRNOG00000018960"; gene_version "9"; transcript_id "ENSRNOT00000131353"; transcript_version "1"; exon_number "78"; gene_name "Syne1"; gene_source "ensembl"; gene_biotype "protein_coding"; transcript_name "Syne1-204"; transcript_source "ensembl"; transcript_biotype "protein_coding"; protein_id "ENSRNOP00000099293"; protein_version "1"; tag "Ensembl_canonical";
1	ensembl	exon	44097278	44097615	0	-	.	gene_id "ENSRNOG00000018960"; gene_version "9"; transcript_id "ENSRNOT00000138697"; transcript_version "1"; exon_number "78"; gene_name "Syne1"; gene_source "ensembl"; gene_biotype "protein_coding"; transcript_name "Syne1-206"; transcript_source "ensembl"; transcript_biotype "protein_coding"; exon_id "ENSRNOE00000526429"; exon_version "1";
1	ensembl	CDS	44097278	44097615	0	-	0	gene_id "ENSRNOG00000018960"; gene_version "9"; transcript_id "ENSRNOT00000138697"; transcript_version "1"; exon_number "78"; gene_name "Syne1"; gene_source "ensembl"; gene_biotype "protein_coding"; transcript_name "Syne1-206"; transcript_source "ensembl"; transcript_biotype "protein_coding"; protein_id "ENSRNOP00000104038"; protein_version "1";
1	ensembl	exon	44097278	44097615	0	-	.	gene_id "ENSRNOG00000018960"; gene_version "9"; transcript_id "ENSRNOT00000143692"; transcript_version "1"; exon_number "78"; gene_name "Syne1"; gene_source "ensembl"; gene_biotype "protein_coding"; transcript_name "Syne1-207"; transcript_source "ensembl"; transcript_biotype "protein_coding"; exon_id "ENSRNOE00000526429"; exon_version "1";
1	ensembl	CDS	44097278	44097615	0	-	0	gene_id "ENSRNOG00000018960"; gene_version "9"; transcript_id "ENSRNOT00000143692"; transcript_version "1"; exon_number "78"; gene_name "Syne1"; gene_source "ensembl"; gene_biotype "protein_coding"; transcript_name "Syne1-207"; transcript_source "ensembl"; transcript_biotype "protein_coding"; protein_id "ENSRNOP00000101560"; protein_version "1";
1	ENSEMBL114_rn	exon	44097278	44097615	1.44228393173526	-	.	gene_id "ENSRNOG00000018960"; transcript_id "ENSRNOG00000018960_tx_104"; exon_id "1_44097278_44097615_-"; exonnum "76"; txlen "27145";
1	ENSEMBL114_rn	exon	44097278	44097615	1.44228393173526	-	.	gene_id "ENSRNOG00000018960"; transcript_id "ENSRNOG00000018960_tx_105"; exon_id "1_44097278_44097615_-"; exonnum "76"; txlen "27086";
1	ENSEMBL114_rn	exon	44097278	44097615	1.44228393173526	-	.	gene_id "ENSRNOG00000018960"; transcript_id "ENSRNOG00000018960_tx_106"; exon_id "1_44097278_44097615_-"; exonnum "76"; txlen "27148";
1	ENSEMBL114_rn	exon	44097278	44097615	1.19110305335916	-	.	gene_id "ENSRNOG00000018960"; transcript_id "ENSRNOG00000018960_tx_113"; exon_id "1_44097278_44097615_-"; exonnum "76"; txlen "27089";
1	ENSEMBL114_rn	exon	44097278	44097615	1.16863032134053	-	.	gene_id "ENSRNOG00000018960"; transcript_id "ENSRNOG00000018960_tx_114"; exon_id "1_44097278_44097615_-"; exonnum "78"; txlen "27409";
1	ENSEMBL114_rn	exon	44097278	44097615	1.16863032134053	-	.	gene_id "ENSRNOG00000018960"; transcript_id "ENSRNOG00000018960_tx_115"; exon_id "1_44097278_44097615_-"; exonnum "78"; txlen "27368";
1	ENSEMBL114_rn	exon	44097278	44097615	1.16863032134053	-	.	gene_id "ENSRNOG00000018960"; transcript_id "ENSRNOG00000018960_tx_116"; exon_id "1_44097278_44097615_-"; exonnum "78"; txlen "27350";
1	ENSEMBL114_rn	exon	44097278	44097615	1.16863032134053	-	.	gene_id "ENSRNOG00000018960"; transcript_id "ENSRNOG00000018960_tx_117"; exon_id "1_44097278_44097615_-"; exonnum "79"; txlen "27430";
1	ENSEMBL114_rn	exon	44097278	44097615	1.16863032134053	-	.	gene_id "ENSRNOG00000018960"; transcript_id "ENSRNOG00000018960_tx_118"; exon_id "1_44097278_44097615_-"; exonnum "78"; txlen "27309";
1	ENSEMBL114_rn	exon	44097278	44097615	1.16863032134053	-	.	gene_id "ENSRNOG00000018960"; transcript_id "ENSRNOG00000018960_tx_119"; exon_id "1_44097278_44097615_-"; exonnum "78"; txlen "27478";
1	ENSEMBL114_rn	exon	44097278	44097615	1.16863032134053	-	.	gene_id "ENSRNOG00000018960"; transcript_id "ENSRNOG00000018960_tx_120"; exon_id "1_44097278_44097615_-"; exonnum "79"; txlen "27389";
1	ENSEMBL114_rn	exon	44097278	44097615	1.16863032134053	-	.	gene_id "ENSRNOG00000018960"; transcript_id "ENSRNOG00000018960_tx_121"; exon_id "1_44097278_44097615_-"; exonnum "78"; txlen "27437";
1	ENSEMBL114_rn	exon	44097278	44097615	1.16863032134053	-	.	gene_id "ENSRNOG00000018960"; transcript_id "ENSRNOG00000018960_tx_122"; exon_id "1_44097278_44097615_-"; exonnum "79"; txlen "27371";
1	ENSEMBL114_rn	exon	44097278	44097615	1.16863032134053	-	.	gene_id "ENSRNOG00000018960"; transcript_id "ENSRNOG00000018960_tx_123"; exon_id "1_44097278_44097615_-"; exonnum "78"; txlen "27419";
1	ENSEMBL114_rn	exon	44097278	44097615	1.16863032134053	-	.	gene_id "ENSRNOG00000018960"; transcript_id "ENSRNOG00000018960_tx_124"; exon_id "1_44097278_44097615_-"; exonnum "79"; txlen "27499";
1	ENSEMBL114_rn	exon	44097278	44097615	1.16863032134053	-	.	gene_id "ENSRNOG00000018960"; transcript_id "ENSRNOG00000018960_tx_125"; exon_id "1_44097278_44097615_-"; exonnum "79"; txlen "27440";
1	ENSEMBL114_rn	exon	44097278	44097615	1.16863032134053	-	.	gene_id "ENSRNOG00000018960"; transcript_id "ENSRNOG00000018960_tx_126"; exon_id "1_44097278_44097615_-"; exonnum "79"; txlen "27330";
1	ENSEMBL114_rn	exon	44097278	44097615	1.16863032134053	-	.	gene_id "ENSRNOG00000018960"; transcript_id "ENSRNOG00000018960_tx_127"; exon_id "1_44097278_44097615_-"; exonnum "78"; txlen "27378";
1	ENSEMBL114_rn	exon	44097278	44097615	1.16863032134053	-	.	gene_id "ENSRNOG00000018960"; transcript_id "ENSRNOG00000018960_tx_128"; exon_id "1_44097278_44097615_-"; exonnum "79"; txlen "27458";
1	ENSEMBL114_rn	exon	44097278	44097615	1.16863032134053	-	.	gene_id "ENSRNOG00000018960"; transcript_id "ENSRNOG00000018960_tx_129"; exon_id "1_44097278_44097615_-"; exonnum "79"; txlen "27399";
1	ENSEMBL114_rn	exon	44097278	44097615	0.890804999663346	-	.	gene_id "ENSRNOG00000018960"; transcript_id "ENSRNOG00000018960_tx_135"; exon_id "1_44097278_44097615_-"; exonnum "78"; txlen "27412";
1	ENSEMBL114_rn	exon	44097278	44097615	0.890804999663346	-	.	gene_id "ENSRNOG00000018960"; transcript_id "ENSRNOG00000018960_tx_136"; exon_id "1_44097278_44097615_-"; exonnum "78"; txlen "27371";
1	ENSEMBL114_rn	exon	44097278	44097615	0.890804999663346	-	.	gene_id "ENSRNOG00000018960"; transcript_id "ENSRNOG00000018960_tx_137"; exon_id "1_44097278_44097615_-"; exonnum "78"; txlen "27353";
1	ENSEMBL114_rn	exon	44097278	44097615	0.890804999663346	-	.	gene_id "ENSRNOG00000018960"; transcript_id "ENSRNOG00000018960_tx_138"; exon_id "1_44097278_44097615_-"; exonnum "79"; txlen "27433";
1	ENSEMBL114_rn	exon	44097278	44097615	0.890804999663346	-	.	gene_id "ENSRNOG00000018960"; transcript_id "ENSRNOG00000018960_tx_139"; exon_id "1_44097278_44097615_-"; exonnum "78"; txlen "27312";
1	ENSEMBL114_rn	exon	44097278	44097615	0.890804999663346	-	.	gene_id "ENSRNOG00000018960"; transcript_id "ENSRNOG00000018960_tx_140"; exon_id "1_44097278_44097615_-"; exonnum "78"; txlen "27481";
1	ENSEMBL114_rn	exon	44097278	44097615	0.890804999663346	-	.	gene_id "ENSRNOG00000018960"; transcript_id "ENSRNOG00000018960_tx_141"; exon_id "1_44097278_44097615_-"; exonnum "79"; txlen "27392";
1	ENSEMBL114_rn	exon	44097278	44097615	0.890804999663346	-	.	gene_id "ENSRNOG00000018960"; transcript_id "ENSRNOG00000018960_tx_142"; exon_id "1_44097278_44097615_-"; exonnum "78"; txlen "27440";
1	ENSEMBL114_rn	exon	44097278	44097615	0.890804999663346	-	.	gene_id "ENSRNOG00000018960"; transcript_id "ENSRNOG00000018960_tx_143"; exon_id "1_44097278_44097615_-"; exonnum "79"; txlen "27374";
1	ENSEMBL114_rn	exon	44097278	44097615	0.890804999663346	-	.	gene_id "ENSRNOG00000018960"; transcript_id "ENSRNOG00000018960_tx_144"; exon_id "1_44097278_44097615_-"; exonnum "78"; txlen "27422";
1	ENSEMBL114_rn	exon	44097278	44097615	0.890804999663346	-	.	gene_id "ENSRNOG00000018960"; transcript_id "ENSRNOG00000018960_tx_145"; exon_id "1_44097278_44097615_-"; exonnum "79"; txlen "27502";
1	ENSEMBL114_rn	exon	44097278	44097615	0.890804999663346	-	.	gene_id "ENSRNOG00000018960"; transcript_id "ENSRNOG00000018960_tx_146"; exon_id "1_44097278_44097615_-"; exonnum "79"; txlen "27443";
1	ENSEMBL114_rn	exon	44097278	44097615	0.890804999663346	-	.	gene_id "ENSRNOG00000018960"; transcript_id "ENSRNOG00000018960_tx_147"; exon_id "1_44097278_44097615_-"; exonnum "79"; txlen "27333";
1	ENSEMBL114_rn	exon	44097278	44097615	0.890804999663346	-	.	gene_id "ENSRNOG00000018960"; transcript_id "ENSRNOG00000018960_tx_148"; exon_id "1_44097278_44097615_-"; exonnum "78"; txlen "27381";
1	ENSEMBL114_rn	exon	44097278	44097615	0.890804999663346	-	.	gene_id "ENSRNOG00000018960"; transcript_id "ENSRNOG00000018960_tx_149"; exon_id "1_44097278_44097615_-"; exonnum "79"; txlen "27461";
1	ENSEMBL114_rn	exon	44097278	44097615	0.890804999663346	-	.	gene_id "ENSRNOG00000018960"; transcript_id "ENSRNOG00000018960_tx_150"; exon_id "1_44097278_44097615_-"; exonnum "79"; txlen "27402";
1	ENSEMBL114_rn	exon	44097278	44097615	0.242545915749921	-	.	gene_id "ENSRNOG00000018960"; transcript_id "ENSRNOG00000018960_tx_166"; exon_id "1_44097278_44097615_-"; exonnum "81"; txlen "27647";
1	ENSEMBL114_rn	exon	44097278	44097615	0.242545915749921	-	.	gene_id "ENSRNOG00000018960"; transcript_id "ENSRNOG00000018960_tx_167"; exon_id "1_44097278_44097615_-"; exonnum "81"; txlen "27606";
1	ENSEMBL114_rn	exon	44097278	44097615	3.8540622182355	-	.	gene_id "ENSRNOG00000018960"; transcript_id "ENSRNOG00000018960_tx_75"; exon_id "1_44097278_44097615_-"; exonnum "77"; txlen "27166";
1	ENSEMBL114_rn	exon	44097278	44097615	3.8540622182355	-	.	gene_id "ENSRNOG00000018960"; transcript_id "ENSRNOG00000018960_tx_76"; exon_id "1_44097278_44097615_-"; exonnum "77"; txlen "27107";
1	ENSEMBL114_rn	exon	44097278	44097615	3.8540622182355	-	.	gene_id "ENSRNOG00000018960"; transcript_id "ENSRNOG00000018960_tx_77"; exon_id "1_44097278_44097615_-"; exonnum "77"; txlen "27169";
1	ENSEMBL114_rn	exon	44097278	44097615	3.8540622182355	-	.	gene_id "ENSRNOG00000018960"; transcript_id "ENSRNOG00000018960_tx_78"; exon_id "1_44097278_44097615_-"; exonnum "77"; txlen "27110";
1	ensembl	exon	44101196	44103356	0	-	.	gene_id "ENSRNOG00000018960"; gene_version "9"; transcript_id "ENSRNOT00000084571"; transcript_version "3"; exon_number "77"; gene_name "Syne1"; gene_source "ensembl"; gene_biotype "protein_coding"; transcript_name "Syne1-202"; transcript_source "ensembl"; transcript_biotype "protein_coding"; exon_id "ENSRNOE00000542650"; exon_version "1";
1	ensembl	CDS	44101196	44103356	0	-	1	gene_id "ENSRNOG00000018960"; gene_version "9"; transcript_id "ENSRNOT00000084571"; transcript_version "3"; exon_number "77"; gene_name "Syne1"; gene_source "ensembl"; gene_biotype "protein_coding"; transcript_name "Syne1-202"; transcript_source "ensembl"; transcript_biotype "protein_coding"; protein_id "ENSRNOP00000076933"; protein_version "2";
1	ensembl	exon	44101196	44103356	0	-	.	gene_id "ENSRNOG00000018960"; gene_version "9"; transcript_id "ENSRNOT00000081637"; transcript_version "3"; exon_number "77"; gene_name "Syne1"; gene_source "ensembl"; gene_biotype "protein_coding"; transcript_name "Syne1-201"; transcript_source "ensembl"; transcript_biotype "protein_coding"; exon_id "ENSRNOE00000542650"; exon_version "1";
1	ensembl	CDS	44101196	44103356	0	-	1	gene_id "ENSRNOG00000018960"; gene_version "9"; transcript_id "ENSRNOT00000081637"; transcript_version "3"; exon_number "77"; gene_name "Syne1"; gene_source "ensembl"; gene_biotype "protein_coding"; transcript_name "Syne1-201"; transcript_source "ensembl"; transcript_biotype "protein_coding"; protein_id "ENSRNOP00000089915"; protein_version "2";
1	ensembl	exon	44101196	44103356	0	-	.	gene_id "ENSRNOG00000018960"; gene_version "9"; transcript_id "ENSRNOT00000137901"; transcript_version "1"; exon_number "76"; gene_name "Syne1"; gene_source "ensembl"; gene_biotype "protein_coding"; transcript_name "Syne1-205"; transcript_source "ensembl"; transcript_biotype "protein_coding"; exon_id "ENSRNOE00000542650"; exon_version "1";
1	ensembl	CDS	44101196	44103356	0	-	1	gene_id "ENSRNOG00000018960"; gene_version "9"; transcript_id "ENSRNOT00000137901"; transcript_version "1"; exon_number "76"; gene_name "Syne1"; gene_source "ensembl"; gene_biotype "protein_coding"; transcript_name "Syne1-205"; transcript_source "ensembl"; transcript_biotype "protein_coding"; protein_id "ENSRNOP00000107023"; protein_version "1";
1	ensembl	exon	44101196	44103356	0	-	.	gene_id "ENSRNOG00000018960"; gene_version "9"; transcript_id "ENSRNOT00000131307"; transcript_version "1"; exon_number "77"; gene_name "Syne1"; gene_source "ensembl"; gene_biotype "protein_coding"; transcript_name "Syne1-203"; transcript_source "ensembl"; transcript_biotype "protein_coding"; exon_id "ENSRNOE00000542650"; exon_version "1";
1	ensembl	CDS	44101196	44103356	0	-	1	gene_id "ENSRNOG00000018960"; gene_version "9"; transcript_id "ENSRNOT00000131307"; transcript_version "1"; exon_number "77"; gene_name "Syne1"; gene_source "ensembl"; gene_biotype "protein_coding"; transcript_name "Syne1-203"; transcript_source "ensembl"; transcript_biotype "protein_coding"; protein_id "ENSRNOP00000099916"; protein_version "1";
1	ensembl	exon	44101196	44103356	0	-	.	gene_id "ENSRNOG00000018960"; gene_version "9"; transcript_id "ENSRNOT00000131353"; transcript_version "1"; exon_number "77"; gene_name "Syne1"; gene_source "ensembl"; gene_biotype "protein_coding"; transcript_name "Syne1-204"; transcript_source "ensembl"; transcript_biotype "protein_coding"; exon_id "ENSRNOE00000542650"; exon_version "1"; tag "Ensembl_canonical";
1	ensembl	CDS	44101196	44103356	0	-	1	gene_id "ENSRNOG00000018960"; gene_version "9"; transcript_id "ENSRNOT00000131353"; transcript_version "1"; exon_number "77"; gene_name "Syne1"; gene_source "ensembl"; gene_biotype "protein_coding"; transcript_name "Syne1-204"; transcript_source "ensembl"; transcript_biotype "protein_coding"; protein_id "ENSRNOP00000099293"; protein_version "1"; tag "Ensembl_canonical";
1	ensembl	exon	44101196	44103356	0	-	.	gene_id "ENSRNOG00000018960"; gene_version "9"; transcript_id "ENSRNOT00000138697"; transcript_version "1"; exon_number "77"; gene_name "Syne1"; gene_source "ensembl"; gene_biotype "protein_coding"; transcript_name "Syne1-206"; transcript_source "ensembl"; transcript_biotype "protein_coding"; exon_id "ENSRNOE00000542650"; exon_version "1";
1	ensembl	CDS	44101196	44103356	0	-	1	gene_id "ENSRNOG00000018960"; gene_version "9"; transcript_id "ENSRNOT00000138697"; transcript_version "1"; exon_number "77"; gene_name "Syne1"; gene_source "ensembl"; gene_biotype "protein_coding"; transcript_name "Syne1-206"; transcript_source "ensembl"; transcript_biotype "protein_coding"; protein_id "ENSRNOP00000104038"; protein_version "1";
1	ensembl	exon	44101196	44103356	0	-	.	gene_id "ENSRNOG00000018960"; gene_version "9"; transcript_id "ENSRNOT00000143692"; transcript_version "1"; exon_number "77"; gene_name "Syne1"; gene_source "ensembl"; gene_biotype "protein_coding"; transcript_name "Syne1-207"; transcript_source "ensembl"; transcript_biotype "protein_coding"; exon_id "ENSRNOE00000542650"; exon_version "1";
1	ensembl	CDS	44101196	44103356	0	-	1	gene_id "ENSRNOG00000018960"; gene_version "9"; transcript_id "ENSRNOT00000143692"; transcript_version "1"; exon_number "77"; gene_name "Syne1"; gene_source "ensembl"; gene_biotype "protein_coding"; transcript_name "Syne1-207"; transcript_source "ensembl"; transcript_biotype "protein_coding"; protein_id "ENSRNOP00000101560"; protein_version "1";
1	ENSEMBL114_rn	exon	44101196	44103356	1.44228393173526	-	.	gene_id "ENSRNOG00000018960"; transcript_id "ENSRNOG00000018960_tx_104"; exon_id "1_44101196_44103356_-"; exonnum "75"; txlen "27145";
1	ENSEMBL114_rn	exon	44101196	44103356	1.44228393173526	-	.	gene_id "ENSRNOG00000018960"; transcript_id "ENSRNOG00000018960_tx_105"; exon_id "1_44101196_44103356_-"; exonnum "75"; txlen "27086";
1	ENSEMBL114_rn	exon	44101196	44103356	1.44228393173526	-	.	gene_id "ENSRNOG00000018960"; transcript_id "ENSRNOG00000018960_tx_106"; exon_id "1_44101196_44103356_-"; exonnum "75"; txlen "27148";
1	ENSEMBL114_rn	exon	44101196	44103356	1.19110305335916	-	.	gene_id "ENSRNOG00000018960"; transcript_id "ENSRNOG00000018960_tx_113"; exon_id "1_44101196_44103356_-"; exonnum "75"; txlen "27089";
1	ENSEMBL114_rn	exon	44101196	44103356	1.16863032134053	-	.	gene_id "ENSRNOG00000018960"; transcript_id "ENSRNOG00000018960_tx_114"; exon_id "1_44101196_44103356_-"; exonnum "77"; txlen "27409";
1	ENSEMBL114_rn	exon	44101196	44103356	1.16863032134053	-	.	gene_id "ENSRNOG00000018960"; transcript_id "ENSRNOG00000018960_tx_115"; exon_id "1_44101196_44103356_-"; exonnum "77"; txlen "27368";
1	ENSEMBL114_rn	exon	44101196	44103356	1.16863032134053	-	.	gene_id "ENSRNOG00000018960"; transcript_id "ENSRNOG00000018960_tx_116"; exon_id "1_44101196_44103356_-"; exonnum "77"; txlen "27350";
1	ENSEMBL114_rn	exon	44101196	44103356	1.16863032134053	-	.	gene_id "ENSRNOG00000018960"; transcript_id "ENSRNOG00000018960_tx_117"; exon_id "1_44101196_44103356_-"; exonnum "78"; txlen "27430";
1	ENSEMBL114_rn	exon	44101196	44103356	1.16863032134053	-	.	gene_id "ENSRNOG00000018960"; transcript_id "ENSRNOG00000018960_tx_118"; exon_id "1_44101196_44103356_-"; exonnum "77"; txlen "27309";
1	ENSEMBL114_rn	exon	44101196	44103356	1.16863032134053	-	.	gene_id "ENSRNOG00000018960"; transcript_id "ENSRNOG00000018960_tx_119"; exon_id "1_44101196_44103356_-"; exonnum "77"; txlen "27478";
1	ENSEMBL114_rn	exon	44101196	44103356	1.16863032134053	-	.	gene_id "ENSRNOG00000018960"; transcript_id "ENSRNOG00000018960_tx_120"; exon_id "1_44101196_44103356_-"; exonnum "78"; txlen "27389";
1	ENSEMBL114_rn	exon	44101196	44103356	1.16863032134053	-	.	gene_id "ENSRNOG00000018960"; transcript_id "ENSRNOG00000018960_tx_121"; exon_id "1_44101196_44103356_-"; exonnum "77"; txlen "27437";
1	ENSEMBL114_rn	exon	44101196	44103356	1.16863032134053	-	.	gene_id "ENSRNOG00000018960"; transcript_id "ENSRNOG00000018960_tx_122"; exon_id "1_44101196_44103356_-"; exonnum "78"; txlen "27371";
1	ENSEMBL114_rn	exon	44101196	44103356	1.16863032134053	-	.	gene_id "ENSRNOG00000018960"; transcript_id "ENSRNOG00000018960_tx_123"; exon_id "1_44101196_44103356_-"; exonnum "77"; txlen "27419";
1	ENSEMBL114_rn	exon	44101196	44103356	1.16863032134053	-	.	gene_id "ENSRNOG00000018960"; transcript_id "ENSRNOG00000018960_tx_124"; exon_id "1_44101196_44103356_-"; exonnum "78"; txlen "27499";
1	ENSEMBL114_rn	exon	44101196	44103356	1.16863032134053	-	.	gene_id "ENSRNOG00000018960"; transcript_id "ENSRNOG00000018960_tx_125"; exon_id "1_44101196_44103356_-"; exonnum "78"; txlen "27440";
1	ENSEMBL114_rn	exon	44101196	44103356	1.16863032134053	-	.	gene_id "ENSRNOG00000018960"; transcript_id "ENSRNOG00000018960_tx_126"; exon_id "1_44101196_44103356_-"; exonnum "78"; txlen "27330";
1	ENSEMBL114_rn	exon	44101196	44103356	1.16863032134053	-	.	gene_id "ENSRNOG00000018960"; transcript_id "ENSRNOG00000018960_tx_127"; exon_id "1_44101196_44103356_-"; exonnum "77"; txlen "27378";
1	ENSEMBL114_rn	exon	44101196	44103356	1.16863032134053	-	.	gene_id "ENSRNOG00000018960"; transcript_id "ENSRNOG00000018960_tx_128"; exon_id "1_44101196_44103356_-"; exonnum "78"; txlen "27458";
1	ENSEMBL114_rn	exon	44101196	44103356	1.16863032134053	-	.	gene_id "ENSRNOG00000018960"; transcript_id "ENSRNOG00000018960_tx_129"; exon_id "1_44101196_44103356_-"; exonnum "78"; txlen "27399";
1	ENSEMBL114_rn	exon	44101196	44103356	0.890804999663346	-	.	gene_id "ENSRNOG00000018960"; transcript_id "ENSRNOG00000018960_tx_135"; exon_id "1_44101196_44103356_-"; exonnum "77"; txlen "27412";
1	ENSEMBL114_rn	exon	44101196	44103356	0.890804999663346	-	.	gene_id "ENSRNOG00000018960"; transcript_id "ENSRNOG00000018960_tx_136"; exon_id "1_44101196_44103356_-"; exonnum "77"; txlen "27371";
1	ENSEMBL114_rn	exon	44101196	44103356	0.890804999663346	-	.	gene_id "ENSRNOG00000018960"; transcript_id "ENSRNOG00000018960_tx_137"; exon_id "1_44101196_44103356_-"; exonnum "77"; txlen "27353";
1	ENSEMBL114_rn	exon	44101196	44103356	0.890804999663346	-	.	gene_id "ENSRNOG00000018960"; transcript_id "ENSRNOG00000018960_tx_138"; exon_id "1_44101196_44103356_-"; exonnum "78"; txlen "27433";
1	ENSEMBL114_rn	exon	44101196	44103356	0.890804999663346	-	.	gene_id "ENSRNOG00000018960"; transcript_id "ENSRNOG00000018960_tx_139"; exon_id "1_44101196_44103356_-"; exonnum "77"; txlen "27312";
1	ENSEMBL114_rn	exon	44101196	44103356	0.890804999663346	-	.	gene_id "ENSRNOG00000018960"; transcript_id "ENSRNOG00000018960_tx_140"; exon_id "1_44101196_44103356_-"; exonnum "77"; txlen "27481";
1	ENSEMBL114_rn	exon	44101196	44103356	0.890804999663346	-	.	gene_id "ENSRNOG00000018960"; transcript_id "ENSRNOG00000018960_tx_141"; exon_id "1_44101196_44103356_-"; exonnum "78"; txlen "27392";
1	ENSEMBL114_rn	exon	44101196	44103356	0.890804999663346	-	.	gene_id "ENSRNOG00000018960"; transcript_id "ENSRNOG00000018960_tx_142"; exon_id "1_44101196_44103356_-"; exonnum "77"; txlen "27440";
1	ENSEMBL114_rn	exon	44101196	44103356	0.890804999663346	-	.	gene_id "ENSRNOG00000018960"; transcript_id "ENSRNOG00000018960_tx_143"; exon_id "1_44101196_44103356_-"; exonnum "78"; txlen "27374";
1	ENSEMBL114_rn	exon	44101196	44103356	0.890804999663346	-	.	gene_id "ENSRNOG00000018960"; transcript_id "ENSRNOG00000018960_tx_144"; exon_id "1_44101196_44103356_-"; exonnum "77"; txlen "27422";
1	ENSEMBL114_rn	exon	44101196	44103356	0.890804999663346	-	.	gene_id "ENSRNOG00000018960"; transcript_id "ENSRNOG00000018960_tx_145"; exon_id "1_44101196_44103356_-"; exonnum "78"; txlen "27502";
1	ENSEMBL114_rn	exon	44101196	44103356	0.890804999663346	-	.	gene_id "ENSRNOG00000018960"; transcript_id "ENSRNOG00000018960_tx_146"; exon_id "1_44101196_44103356_-"; exonnum "78"; txlen "27443";
1	ENSEMBL114_rn	exon	44101196	44103356	0.890804999663346	-	.	gene_id "ENSRNOG00000018960"; transcript_id "ENSRNOG00000018960_tx_147"; exon_id "1_44101196_44103356_-"; exonnum "78"; txlen "27333";
1	ENSEMBL114_rn	exon	44101196	44103356	0.890804999663346	-	.	gene_id "ENSRNOG00000018960"; transcript_id "ENSRNOG00000018960_tx_148"; exon_id "1_44101196_44103356_-"; exonnum "77"; txlen "27381";
1	ENSEMBL114_rn	exon	44101196	44103356	0.890804999663346	-	.	gene_id "ENSRNOG00000018960"; transcript_id "ENSRNOG00000018960_tx_149"; exon_id "1_44101196_44103356_-"; exonnum "78"; txlen "27461";
1	ENSEMBL114_rn	exon	44101196	44103356	0.890804999663346	-	.	gene_id "ENSRNOG00000018960"; transcript_id "ENSRNOG00000018960_tx_150"; exon_id "1_44101196_44103356_-"; exonnum "78"; txlen "27402";
1	ENSEMBL114_rn	exon	44101196	44103356	0.242545915749921	-	.	gene_id "ENSRNOG00000018960"; transcript_id "ENSRNOG00000018960_tx_166"; exon_id "1_44101196_44103356_-"; exonnum "80"; txlen "27647";
1	ENSEMBL114_rn	exon	44101196	44103356	0.242545915749921	-	.	gene_id "ENSRNOG00000018960"; transcript_id "ENSRNOG00000018960_tx_167"; exon_id "1_44101196_44103356_-"; exonnum "80"; txlen "27606";
1	ENSEMBL114_rn	exon	44101196	44103356	3.8540622182355	-	.	gene_id "ENSRNOG00000018960"; transcript_id "ENSRNOG00000018960_tx_75"; exon_id "1_44101196_44103356_-"; exonnum "76"; txlen "27166";
1	ENSEMBL114_rn	exon	44101196	44103356	3.8540622182355	-	.	gene_id "ENSRNOG00000018960"; transcript_id "ENSRNOG00000018960_tx_76"; exon_id "1_44101196_44103356_-"; exonnum "76"; txlen "27107";
1	ENSEMBL114_rn	exon	44101196	44103356	3.8540622182355	-	.	gene_id "ENSRNOG00000018960"; transcript_id "ENSRNOG00000018960_tx_77"; exon_id "1_44101196_44103356_-"; exonnum "76"; txlen "27169";
1	ENSEMBL114_rn	exon	44101196	44103356	3.8540622182355	-	.	gene_id "ENSRNOG00000018960"; transcript_id "ENSRNOG00000018960_tx_78"; exon_id "1_44101196_44103356_-"; exonnum "76"; txlen "27110";
1	ensembl	exon	44105353	44105618	0	-	.	gene_id "ENSRNOG00000018960"; gene_version "9"; transcript_id "ENSRNOT00000084571"; transcript_version "3"; exon_number "76"; gene_name "Syne1"; gene_source "ensembl"; gene_biotype "protein_coding"; transcript_name "Syne1-202"; transcript_source "ensembl"; transcript_biotype "protein_coding"; exon_id "ENSRNOE00000518090"; exon_version "1";
1	ensembl	CDS	44105353	44105618	0	-	0	gene_id "ENSRNOG00000018960"; gene_version "9"; transcript_id "ENSRNOT00000084571"; transcript_version "3"; exon_number "76"; gene_name "Syne1"; gene_source "ensembl"; gene_biotype "protein_coding"; transcript_name "Syne1-202"; transcript_source "ensembl"; transcript_biotype "protein_coding"; protein_id "ENSRNOP00000076933"; protein_version "2";
1	ensembl	exon	44105353	44105618	0	-	.	gene_id "ENSRNOG00000018960"; gene_version "9"; transcript_id "ENSRNOT00000081637"; transcript_version "3"; exon_number "76"; gene_name "Syne1"; gene_source "ensembl"; gene_biotype "protein_coding"; transcript_name "Syne1-201"; transcript_source "ensembl"; transcript_biotype "protein_coding"; exon_id "ENSRNOE00000518090"; exon_version "1";
1	ensembl	CDS	44105353	44105618	0	-	0	gene_id "ENSRNOG00000018960"; gene_version "9"; transcript_id "ENSRNOT00000081637"; transcript_version "3"; exon_number "76"; gene_name "Syne1"; gene_source "ensembl"; gene_biotype "protein_coding"; transcript_name "Syne1-201"; transcript_source "ensembl"; transcript_biotype "protein_coding"; protein_id "ENSRNOP00000089915"; protein_version "2";
1	ensembl	exon	44105353	44105618	0	-	.	gene_id "ENSRNOG00000018960"; gene_version "9"; transcript_id "ENSRNOT00000137901"; transcript_version "1"; exon_number "75"; gene_name "Syne1"; gene_source "ensembl"; gene_biotype "protein_coding"; transcript_name "Syne1-205"; transcript_source "ensembl"; transcript_biotype "protein_coding"; exon_id "ENSRNOE00000518090"; exon_version "1";
1	ensembl	CDS	44105353	44105618	0	-	0	gene_id "ENSRNOG00000018960"; gene_version "9"; transcript_id "ENSRNOT00000137901"; transcript_version "1"; exon_number "75"; gene_name "Syne1"; gene_source "ensembl"; gene_biotype "protein_coding"; transcript_name "Syne1-205"; transcript_source "ensembl"; transcript_biotype "protein_coding"; protein_id "ENSRNOP00000107023"; protein_version "1";
1	ensembl	exon	44105353	44105618	0	-	.	gene_id "ENSRNOG00000018960"; gene_version "9"; transcript_id "ENSRNOT00000131307"; transcript_version "1"; exon_number "76"; gene_name "Syne1"; gene_source "ensembl"; gene_biotype "protein_coding"; transcript_name "Syne1-203"; transcript_source "ensembl"; transcript_biotype "protein_coding"; exon_id "ENSRNOE00000518090"; exon_version "1";
1	ensembl	CDS	44105353	44105618	0	-	0	gene_id "ENSRNOG00000018960"; gene_version "9"; transcript_id "ENSRNOT00000131307"; transcript_version "1"; exon_number "76"; gene_name "Syne1"; gene_source "ensembl"; gene_biotype "protein_coding"; transcript_name "Syne1-203"; transcript_source "ensembl"; transcript_biotype "protein_coding"; protein_id "ENSRNOP00000099916"; protein_version "1";
1	ensembl	exon	44105353	44105618	0	-	.	gene_id "ENSRNOG00000018960"; gene_version "9"; transcript_id "ENSRNOT00000131353"; transcript_version "1"; exon_number "76"; gene_name "Syne1"; gene_source "ensembl"; gene_biotype "protein_coding"; transcript_name "Syne1-204"; transcript_source "ensembl"; transcript_biotype "protein_coding"; exon_id "ENSRNOE00000518090"; exon_version "1"; tag "Ensembl_canonical";
1	ensembl	CDS	44105353	44105618	0	-	0	gene_id "ENSRNOG00000018960"; gene_version "9"; transcript_id "ENSRNOT00000131353"; transcript_version "1"; exon_number "76"; gene_name "Syne1"; gene_source "ensembl"; gene_biotype "protein_coding"; transcript_name "Syne1-204"; transcript_source "ensembl"; transcript_biotype "protein_coding"; protein_id "ENSRNOP00000099293"; protein_version "1"; tag "Ensembl_canonical";
1	ensembl	exon	44105353	44105618	0	-	.	gene_id "ENSRNOG00000018960"; gene_version "9"; transcript_id "ENSRNOT00000138697"; transcript_version "1"; exon_number "76"; gene_name "Syne1"; gene_source "ensembl"; gene_biotype "protein_coding"; transcript_name "Syne1-206"; transcript_source "ensembl"; transcript_biotype "protein_coding"; exon_id "ENSRNOE00000518090"; exon_version "1";
1	ensembl	CDS	44105353	44105618	0	-	0	gene_id "ENSRNOG00000018960"; gene_version "9"; transcript_id "ENSRNOT00000138697"; transcript_version "1"; exon_number "76"; gene_name "Syne1"; gene_source "ensembl"; gene_biotype "protein_coding"; transcript_name "Syne1-206"; transcript_source "ensembl"; transcript_biotype "protein_coding"; protein_id "ENSRNOP00000104038"; protein_version "1";
1	ensembl	exon	44105353	44105618	0	-	.	gene_id "ENSRNOG00000018960"; gene_version "9"; transcript_id "ENSRNOT00000143692"; transcript_version "1"; exon_number "76"; gene_name "Syne1"; gene_source "ensembl"; gene_biotype "protein_coding"; transcript_name "Syne1-207"; transcript_source "ensembl"; transcript_biotype "protein_coding"; exon_id "ENSRNOE00000518090"; exon_version "1";
1	ensembl	CDS	44105353	44105618	0	-	0	gene_id "ENSRNOG00000018960"; gene_version "9"; transcript_id "ENSRNOT00000143692"; transcript_version "1"; exon_number "76"; gene_name "Syne1"; gene_source "ensembl"; gene_biotype "protein_coding"; transcript_name "Syne1-207"; transcript_source "ensembl"; transcript_biotype "protein_coding"; protein_id "ENSRNOP00000101560"; protein_version "1";
1	ENSEMBL114_rn	exon	44105353	44105618	1.44228393173526	-	.	gene_id "ENSRNOG00000018960"; transcript_id "ENSRNOG00000018960_tx_104"; exon_id "1_44105353_44105618_-"; exonnum "74"; txlen "27145";
1	ENSEMBL114_rn	exon	44105353	44105618	1.44228393173526	-	.	gene_id "ENSRNOG00000018960"; transcript_id "ENSRNOG00000018960_tx_105"; exon_id "1_44105353_44105618_-"; exonnum "74"; txlen "27086";
1	ENSEMBL114_rn	exon	44105353	44105618	1.44228393173526	-	.	gene_id "ENSRNOG00000018960"; transcript_id "ENSRNOG00000018960_tx_106"; exon_id "1_44105353_44105618_-"; exonnum "74"; txlen "27148";
1	ENSEMBL114_rn	exon	44105353	44105618	1.19110305335916	-	.	gene_id "ENSRNOG00000018960"; transcript_id "ENSRNOG00000018960_tx_113"; exon_id "1_44105353_44105618_-"; exonnum "74"; txlen "27089";
1	ENSEMBL114_rn	exon	44105353	44105618	1.16863032134053	-	.	gene_id "ENSRNOG00000018960"; transcript_id "ENSRNOG00000018960_tx_114"; exon_id "1_44105353_44105618_-"; exonnum "76"; txlen "27409";
1	ENSEMBL114_rn	exon	44105353	44105618	1.16863032134053	-	.	gene_id "ENSRNOG00000018960"; transcript_id "ENSRNOG00000018960_tx_115"; exon_id "1_44105353_44105618_-"; exonnum "76"; txlen "27368";
1	ENSEMBL114_rn	exon	44105353	44105618	1.16863032134053	-	.	gene_id "ENSRNOG00000018960"; transcript_id "ENSRNOG00000018960_tx_116"; exon_id "1_44105353_44105618_-"; exonnum "76"; txlen "27350";
1	ENSEMBL114_rn	exon	44105353	44105618	1.16863032134053	-	.	gene_id "ENSRNOG00000018960"; transcript_id "ENSRNOG00000018960_tx_117"; exon_id "1_44105353_44105618_-"; exonnum "77"; txlen "27430";
1	ENSEMBL114_rn	exon	44105353	44105618	1.16863032134053	-	.	gene_id "ENSRNOG00000018960"; transcript_id "ENSRNOG00000018960_tx_118"; exon_id "1_44105353_44105618_-"; exonnum "76"; txlen "27309";
1	ENSEMBL114_rn	exon	44105353	44105618	1.16863032134053	-	.	gene_id "ENSRNOG00000018960"; transcript_id "ENSRNOG00000018960_tx_119"; exon_id "1_44105353_44105618_-"; exonnum "76"; txlen "27478";
1	ENSEMBL114_rn	exon	44105353	44105618	1.16863032134053	-	.	gene_id "ENSRNOG00000018960"; transcript_id "ENSRNOG00000018960_tx_120"; exon_id "1_44105353_44105618_-"; exonnum "77"; txlen "27389";
1	ENSEMBL114_rn	exon	44105353	44105618	1.16863032134053	-	.	gene_id "ENSRNOG00000018960"; transcript_id "ENSRNOG00000018960_tx_121"; exon_id "1_44105353_44105618_-"; exonnum "76"; txlen "27437";
1	ENSEMBL114_rn	exon	44105353	44105618	1.16863032134053	-	.	gene_id "ENSRNOG00000018960"; transcript_id "ENSRNOG00000018960_tx_122"; exon_id "1_44105353_44105618_-"; exonnum "77"; txlen "27371";
1	ENSEMBL114_rn	exon	44105353	44105618	1.16863032134053	-	.	gene_id "ENSRNOG00000018960"; transcript_id "ENSRNOG00000018960_tx_123"; exon_id "1_44105353_44105618_-"; exonnum "76"; txlen "27419";
1	ENSEMBL114_rn	exon	44105353	44105618	1.16863032134053	-	.	gene_id "ENSRNOG00000018960"; transcript_id "ENSRNOG00000018960_tx_124"; exon_id "1_44105353_44105618_-"; exonnum "77"; txlen "27499";
1	ENSEMBL114_rn	exon	44105353	44105618	1.16863032134053	-	.	gene_id "ENSRNOG00000018960"; transcript_id "ENSRNOG00000018960_tx_125"; exon_id "1_44105353_44105618_-"; exonnum "77"; txlen "27440";
1	ENSEMBL114_rn	exon	44105353	44105618	1.16863032134053	-	.	gene_id "ENSRNOG00000018960"; transcript_id "ENSRNOG00000018960_tx_126"; exon_id "1_44105353_44105618_-"; exonnum "77"; txlen "27330";
1	ENSEMBL114_rn	exon	44105353	44105618	1.16863032134053	-	.	gene_id "ENSRNOG00000018960"; transcript_id "ENSRNOG00000018960_tx_127"; exon_id "1_44105353_44105618_-"; exonnum "76"; txlen "27378";
1	ENSEMBL114_rn	exon	44105353	44105618	1.16863032134053	-	.	gene_id "ENSRNOG00000018960"; transcript_id "ENSRNOG00000018960_tx_128"; exon_id "1_44105353_44105618_-"; exonnum "77"; txlen "27458";
1	ENSEMBL114_rn	exon	44105353	44105618	1.16863032134053	-	.	gene_id "ENSRNOG00000018960"; transcript_id "ENSRNOG00000018960_tx_129"; exon_id "1_44105353_44105618_-"; exonnum "77"; txlen "27399";
1	ENSEMBL114_rn	exon	44105353	44105618	0.890804999663346	-	.	gene_id "ENSRNOG00000018960"; transcript_id "ENSRNOG00000018960_tx_135"; exon_id "1_44105353_44105618_-"; exonnum "76"; txlen "27412";
1	ENSEMBL114_rn	exon	44105353	44105618	0.890804999663346	-	.	gene_id "ENSRNOG00000018960"; transcript_id "ENSRNOG00000018960_tx_136"; exon_id "1_44105353_44105618_-"; exonnum "76"; txlen "27371";
1	ENSEMBL114_rn	exon	44105353	44105618	0.890804999663346	-	.	gene_id "ENSRNOG00000018960"; transcript_id "ENSRNOG00000018960_tx_137"; exon_id "1_44105353_44105618_-"; exonnum "76"; txlen "27353";
1	ENSEMBL114_rn	exon	44105353	44105618	0.890804999663346	-	.	gene_id "ENSRNOG00000018960"; transcript_id "ENSRNOG00000018960_tx_138"; exon_id "1_44105353_44105618_-"; exonnum "77"; txlen "27433";
1	ENSEMBL114_rn	exon	44105353	44105618	0.890804999663346	-	.	gene_id "ENSRNOG00000018960"; transcript_id "ENSRNOG00000018960_tx_139"; exon_id "1_44105353_44105618_-"; exonnum "76"; txlen "27312";
1	ENSEMBL114_rn	exon	44105353	44105618	0.890804999663346	-	.	gene_id "ENSRNOG00000018960"; transcript_id "ENSRNOG00000018960_tx_140"; exon_id "1_44105353_44105618_-"; exonnum "76"; txlen "27481";
1	ENSEMBL114_rn	exon	44105353	44105618	0.890804999663346	-	.	gene_id "ENSRNOG00000018960"; transcript_id "ENSRNOG00000018960_tx_141"; exon_id "1_44105353_44105618_-"; exonnum "77"; txlen "27392";
1	ENSEMBL114_rn	exon	44105353	44105618	0.890804999663346	-	.	gene_id "ENSRNOG00000018960"; transcript_id "ENSRNOG00000018960_tx_142"; exon_id "1_44105353_44105618_-"; exonnum "76"; txlen "27440";
1	ENSEMBL114_rn	exon	44105353	44105618	0.890804999663346	-	.	gene_id "ENSRNOG00000018960"; transcript_id "ENSRNOG00000018960_tx_143"; exon_id "1_44105353_44105618_-"; exonnum "77"; txlen "27374";
1	ENSEMBL114_rn	exon	44105353	44105618	0.890804999663346	-	.	gene_id "ENSRNOG00000018960"; transcript_id "ENSRNOG00000018960_tx_144"; exon_id "1_44105353_44105618_-"; exonnum "76"; txlen "27422";
1	ENSEMBL114_rn	exon	44105353	44105618	0.890804999663346	-	.	gene_id "ENSRNOG00000018960"; transcript_id "ENSRNOG00000018960_tx_145"; exon_id "1_44105353_44105618_-"; exonnum "77"; txlen "27502";
1	ENSEMBL114_rn	exon	44105353	44105618	0.890804999663346	-	.	gene_id "ENSRNOG00000018960"; transcript_id "ENSRNOG00000018960_tx_146"; exon_id "1_44105353_44105618_-"; exonnum "77"; txlen "27443";
1	ENSEMBL114_rn	exon	44105353	44105618	0.890804999663346	-	.	gene_id "ENSRNOG00000018960"; transcript_id "ENSRNOG00000018960_tx_147"; exon_id "1_44105353_44105618_-"; exonnum "77"; txlen "27333";
1	ENSEMBL114_rn	exon	44105353	44105618	0.890804999663346	-	.	gene_id "ENSRNOG00000018960"; transcript_id "ENSRNOG00000018960_tx_148"; exon_id "1_44105353_44105618_-"; exonnum "76"; txlen "27381";
1	ENSEMBL114_rn	exon	44105353	44105618	0.890804999663346	-	.	gene_id "ENSRNOG00000018960"; transcript_id "ENSRNOG00000018960_tx_149"; exon_id "1_44105353_44105618_-"; exonnum "77"; txlen "27461";
1	ENSEMBL114_rn	exon	44105353	44105618	0.890804999663346	-	.	gene_id "ENSRNOG00000018960"; transcript_id "ENSRNOG00000018960_tx_150"; exon_id "1_44105353_44105618_-"; exonnum "77"; txlen "27402";
1	ENSEMBL114_rn	exon	44105353	44105618	0.242545915749921	-	.	gene_id "ENSRNOG00000018960"; transcript_id "ENSRNOG00000018960_tx_166"; exon_id "1_44105353_44105618_-"; exonnum "79"; txlen "27647";
1	ENSEMBL114_rn	exon	44105353	44105618	0.242545915749921	-	.	gene_id "ENSRNOG00000018960"; transcript_id "ENSRNOG00000018960_tx_167"; exon_id "1_44105353_44105618_-"; exonnum "79"; txlen "27606";
1	ENSEMBL114_rn	exon	44105353	44105618	3.8540622182355	-	.	gene_id "ENSRNOG00000018960"; transcript_id "ENSRNOG00000018960_tx_75"; exon_id "1_44105353_44105618_-"; exonnum "75"; txlen "27166";
1	ENSEMBL114_rn	exon	44105353	44105618	3.8540622182355	-	.	gene_id "ENSRNOG00000018960"; transcript_id "ENSRNOG00000018960_tx_76"; exon_id "1_44105353_44105618_-"; exonnum "75"; txlen "27107";
1	ENSEMBL114_rn	exon	44105353	44105618	3.8540622182355	-	.	gene_id "ENSRNOG00000018960"; transcript_id "ENSRNOG00000018960_tx_77"; exon_id "1_44105353_44105618_-"; exonnum "75"; txlen "27169";
1	ENSEMBL114_rn	exon	44105353	44105618	3.8540622182355	-	.	gene_id "ENSRNOG00000018960"; transcript_id "ENSRNOG00000018960_tx_78"; exon_id "1_44105353_44105618_-"; exonnum "75"; txlen "27110";
1	ensembl	exon	44107357	44107533	0	-	.	gene_id "ENSRNOG00000018960"; gene_version "9"; transcript_id "ENSRNOT00000084571"; transcript_version "3"; exon_number "75"; gene_name "Syne1"; gene_source "ensembl"; gene_biotype "protein_coding"; transcript_name "Syne1-202"; transcript_source "ensembl"; transcript_biotype "protein_coding"; exon_id "ENSRNOE00000526252"; exon_version "1";
1	ensembl	CDS	44107357	44107533	0	-	0	gene_id "ENSRNOG00000018960"; gene_version "9"; transcript_id "ENSRNOT00000084571"; transcript_version "3"; exon_number "75"; gene_name "Syne1"; gene_source "ensembl"; gene_biotype "protein_coding"; transcript_name "Syne1-202"; transcript_source "ensembl"; transcript_biotype "protein_coding"; protein_id "ENSRNOP00000076933"; protein_version "2";
1	ensembl	exon	44107357	44107533	0	-	.	gene_id "ENSRNOG00000018960"; gene_version "9"; transcript_id "ENSRNOT00000081637"; transcript_version "3"; exon_number "75"; gene_name "Syne1"; gene_source "ensembl"; gene_biotype "protein_coding"; transcript_name "Syne1-201"; transcript_source "ensembl"; transcript_biotype "protein_coding"; exon_id "ENSRNOE00000526252"; exon_version "1";
1	ensembl	CDS	44107357	44107533	0	-	0	gene_id "ENSRNOG00000018960"; gene_version "9"; transcript_id "ENSRNOT00000081637"; transcript_version "3"; exon_number "75"; gene_name "Syne1"; gene_source "ensembl"; gene_biotype "protein_coding"; transcript_name "Syne1-201"; transcript_source "ensembl"; transcript_biotype "protein_coding"; protein_id "ENSRNOP00000089915"; protein_version "2";
1	ensembl	exon	44107357	44107533	0	-	.	gene_id "ENSRNOG00000018960"; gene_version "9"; transcript_id "ENSRNOT00000137901"; transcript_version "1"; exon_number "74"; gene_name "Syne1"; gene_source "ensembl"; gene_biotype "protein_coding"; transcript_name "Syne1-205"; transcript_source "ensembl"; transcript_biotype "protein_coding"; exon_id "ENSRNOE00000526252"; exon_version "1";
1	ensembl	CDS	44107357	44107533	0	-	0	gene_id "ENSRNOG00000018960"; gene_version "9"; transcript_id "ENSRNOT00000137901"; transcript_version "1"; exon_number "74"; gene_name "Syne1"; gene_source "ensembl"; gene_biotype "protein_coding"; transcript_name "Syne1-205"; transcript_source "ensembl"; transcript_biotype "protein_coding"; protein_id "ENSRNOP00000107023"; protein_version "1";
1	ensembl	exon	44107357	44107533	0	-	.	gene_id "ENSRNOG00000018960"; gene_version "9"; transcript_id "ENSRNOT00000131307"; transcript_version "1"; exon_number "75"; gene_name "Syne1"; gene_source "ensembl"; gene_biotype "protein_coding"; transcript_name "Syne1-203"; transcript_source "ensembl"; transcript_biotype "protein_coding"; exon_id "ENSRNOE00000526252"; exon_version "1";
1	ensembl	CDS	44107357	44107533	0	-	0	gene_id "ENSRNOG00000018960"; gene_version "9"; transcript_id "ENSRNOT00000131307"; transcript_version "1"; exon_number "75"; gene_name "Syne1"; gene_source "ensembl"; gene_biotype "protein_coding"; transcript_name "Syne1-203"; transcript_source "ensembl"; transcript_biotype "protein_coding"; protein_id "ENSRNOP00000099916"; protein_version "1";
1	ensembl	exon	44107357	44107533	0	-	.	gene_id "ENSRNOG00000018960"; gene_version "9"; transcript_id "ENSRNOT00000131353"; transcript_version "1"; exon_number "75"; gene_name "Syne1"; gene_source "ensembl"; gene_biotype "protein_coding"; transcript_name "Syne1-204"; transcript_source "ensembl"; transcript_biotype "protein_coding"; exon_id "ENSRNOE00000526252"; exon_version "1"; tag "Ensembl_canonical";
1	ensembl	CDS	44107357	44107533	0	-	0	gene_id "ENSRNOG00000018960"; gene_version "9"; transcript_id "ENSRNOT00000131353"; transcript_version "1"; exon_number "75"; gene_name "Syne1"; gene_source "ensembl"; gene_biotype "protein_coding"; transcript_name "Syne1-204"; transcript_source "ensembl"; transcript_biotype "protein_coding"; protein_id "ENSRNOP00000099293"; protein_version "1"; tag "Ensembl_canonical";
1	ensembl	exon	44107357	44107533	0	-	.	gene_id "ENSRNOG00000018960"; gene_version "9"; transcript_id "ENSRNOT00000138697"; transcript_version "1"; exon_number "75"; gene_name "Syne1"; gene_source "ensembl"; gene_biotype "protein_coding"; transcript_name "Syne1-206"; transcript_source "ensembl"; transcript_biotype "protein_coding"; exon_id "ENSRNOE00000526252"; exon_version "1";
1	ensembl	CDS	44107357	44107533	0	-	0	gene_id "ENSRNOG00000018960"; gene_version "9"; transcript_id "ENSRNOT00000138697"; transcript_version "1"; exon_number "75"; gene_name "Syne1"; gene_source "ensembl"; gene_biotype "protein_coding"; transcript_name "Syne1-206"; transcript_source "ensembl"; transcript_biotype "protein_coding"; protein_id "ENSRNOP00000104038"; protein_version "1";
1	ensembl	exon	44107357	44107533	0	-	.	gene_id "ENSRNOG00000018960"; gene_version "9"; transcript_id "ENSRNOT00000143692"; transcript_version "1"; exon_number "75"; gene_name "Syne1"; gene_source "ensembl"; gene_biotype "protein_coding"; transcript_name "Syne1-207"; transcript_source "ensembl"; transcript_biotype "protein_coding"; exon_id "ENSRNOE00000526252"; exon_version "1";
1	ensembl	CDS	44107357	44107533	0	-	0	gene_id "ENSRNOG00000018960"; gene_version "9"; transcript_id "ENSRNOT00000143692"; transcript_version "1"; exon_number "75"; gene_name "Syne1"; gene_source "ensembl"; gene_biotype "protein_coding"; transcript_name "Syne1-207"; transcript_source "ensembl"; transcript_biotype "protein_coding"; protein_id "ENSRNOP00000101560"; protein_version "1";
1	ENSEMBL114_rn	exon	44107357	44107533	1.44228393173526	-	.	gene_id "ENSRNOG00000018960"; transcript_id "ENSRNOG00000018960_tx_104"; exon_id "1_44107357_44107533_-"; exonnum "73"; txlen "27145";
1	ENSEMBL114_rn	exon	44107357	44107533	1.44228393173526	-	.	gene_id "ENSRNOG00000018960"; transcript_id "ENSRNOG00000018960_tx_105"; exon_id "1_44107357_44107533_-"; exonnum "73"; txlen "27086";
1	ENSEMBL114_rn	exon	44107357	44107533	1.44228393173526	-	.	gene_id "ENSRNOG00000018960"; transcript_id "ENSRNOG00000018960_tx_106"; exon_id "1_44107357_44107533_-"; exonnum "73"; txlen "27148";
1	ENSEMBL114_rn	exon	44107357	44107533	1.19110305335916	-	.	gene_id "ENSRNOG00000018960"; transcript_id "ENSRNOG00000018960_tx_113"; exon_id "1_44107357_44107533_-"; exonnum "73"; txlen "27089";
1	ENSEMBL114_rn	exon	44107357	44107533	1.16863032134053	-	.	gene_id "ENSRNOG00000018960"; transcript_id "ENSRNOG00000018960_tx_114"; exon_id "1_44107357_44107533_-"; exonnum "75"; txlen "27409";
1	ENSEMBL114_rn	exon	44107357	44107533	1.16863032134053	-	.	gene_id "ENSRNOG00000018960"; transcript_id "ENSRNOG00000018960_tx_115"; exon_id "1_44107357_44107533_-"; exonnum "75"; txlen "27368";
1	ENSEMBL114_rn	exon	44107357	44107533	1.16863032134053	-	.	gene_id "ENSRNOG00000018960"; transcript_id "ENSRNOG00000018960_tx_116"; exon_id "1_44107357_44107533_-"; exonnum "75"; txlen "27350";
1	ENSEMBL114_rn	exon	44107357	44107533	1.16863032134053	-	.	gene_id "ENSRNOG00000018960"; transcript_id "ENSRNOG00000018960_tx_117"; exon_id "1_44107357_44107533_-"; exonnum "76"; txlen "27430";
1	ENSEMBL114_rn	exon	44107357	44107533	1.16863032134053	-	.	gene_id "ENSRNOG00000018960"; transcript_id "ENSRNOG00000018960_tx_118"; exon_id "1_44107357_44107533_-"; exonnum "75"; txlen "27309";
1	ENSEMBL114_rn	exon	44107357	44107533	1.16863032134053	-	.	gene_id "ENSRNOG00000018960"; transcript_id "ENSRNOG00000018960_tx_119"; exon_id "1_44107357_44107533_-"; exonnum "75"; txlen "27478";
1	ENSEMBL114_rn	exon	44107357	44107533	1.16863032134053	-	.	gene_id "ENSRNOG00000018960"; transcript_id "ENSRNOG00000018960_tx_120"; exon_id "1_44107357_44107533_-"; exonnum "76"; txlen "27389";
1	ENSEMBL114_rn	exon	44107357	44107533	1.16863032134053	-	.	gene_id "ENSRNOG00000018960"; transcript_id "ENSRNOG00000018960_tx_121"; exon_id "1_44107357_44107533_-"; exonnum "75"; txlen "27437";
1	ENSEMBL114_rn	exon	44107357	44107533	1.16863032134053	-	.	gene_id "ENSRNOG00000018960"; transcript_id "ENSRNOG00000018960_tx_122"; exon_id "1_44107357_44107533_-"; exonnum "76"; txlen "27371";
1	ENSEMBL114_rn	exon	44107357	44107533	1.16863032134053	-	.	gene_id "ENSRNOG00000018960"; transcript_id "ENSRNOG00000018960_tx_123"; exon_id "1_44107357_44107533_-"; exonnum "75"; txlen "27419";
1	ENSEMBL114_rn	exon	44107357	44107533	1.16863032134053	-	.	gene_id "ENSRNOG00000018960"; transcript_id "ENSRNOG00000018960_tx_124"; exon_id "1_44107357_44107533_-"; exonnum "76"; txlen "27499";
1	ENSEMBL114_rn	exon	44107357	44107533	1.16863032134053	-	.	gene_id "ENSRNOG00000018960"; transcript_id "ENSRNOG00000018960_tx_125"; exon_id "1_44107357_44107533_-"; exonnum "76"; txlen "27440";
1	ENSEMBL114_rn	exon	44107357	44107533	1.16863032134053	-	.	gene_id "ENSRNOG00000018960"; transcript_id "ENSRNOG00000018960_tx_126"; exon_id "1_44107357_44107533_-"; exonnum "76"; txlen "27330";
1	ENSEMBL114_rn	exon	44107357	44107533	1.16863032134053	-	.	gene_id "ENSRNOG00000018960"; transcript_id "ENSRNOG00000018960_tx_127"; exon_id "1_44107357_44107533_-"; exonnum "75"; txlen "27378";
1	ENSEMBL114_rn	exon	44107357	44107533	1.16863032134053	-	.	gene_id "ENSRNOG00000018960"; transcript_id "ENSRNOG00000018960_tx_128"; exon_id "1_44107357_44107533_-"; exonnum "76"; txlen "27458";
1	ENSEMBL114_rn	exon	44107357	44107533	1.16863032134053	-	.	gene_id "ENSRNOG00000018960"; transcript_id "ENSRNOG00000018960_tx_129"; exon_id "1_44107357_44107533_-"; exonnum "76"; txlen "27399";
1	ENSEMBL114_rn	exon	44107357	44107533	0.890804999663346	-	.	gene_id "ENSRNOG00000018960"; transcript_id "ENSRNOG00000018960_tx_135"; exon_id "1_44107357_44107533_-"; exonnum "75"; txlen "27412";
1	ENSEMBL114_rn	exon	44107357	44107533	0.890804999663346	-	.	gene_id "ENSRNOG00000018960"; transcript_id "ENSRNOG00000018960_tx_136"; exon_id "1_44107357_44107533_-"; exonnum "75"; txlen "27371";
1	ENSEMBL114_rn	exon	44107357	44107533	0.890804999663346	-	.	gene_id "ENSRNOG00000018960"; transcript_id "ENSRNOG00000018960_tx_137"; exon_id "1_44107357_44107533_-"; exonnum "75"; txlen "27353";
1	ENSEMBL114_rn	exon	44107357	44107533	0.890804999663346	-	.	gene_id "ENSRNOG00000018960"; transcript_id "ENSRNOG00000018960_tx_138"; exon_id "1_44107357_44107533_-"; exonnum "76"; txlen "27433";
1	ENSEMBL114_rn	exon	44107357	44107533	0.890804999663346	-	.	gene_id "ENSRNOG00000018960"; transcript_id "ENSRNOG00000018960_tx_139"; exon_id "1_44107357_44107533_-"; exonnum "75"; txlen "27312";
1	ENSEMBL114_rn	exon	44107357	44107533	0.890804999663346	-	.	gene_id "ENSRNOG00000018960"; transcript_id "ENSRNOG00000018960_tx_140"; exon_id "1_44107357_44107533_-"; exonnum "75"; txlen "27481";
1	ENSEMBL114_rn	exon	44107357	44107533	0.890804999663346	-	.	gene_id "ENSRNOG00000018960"; transcript_id "ENSRNOG00000018960_tx_141"; exon_id "1_44107357_44107533_-"; exonnum "76"; txlen "27392";
1	ENSEMBL114_rn	exon	44107357	44107533	0.890804999663346	-	.	gene_id "ENSRNOG00000018960"; transcript_id "ENSRNOG00000018960_tx_142"; exon_id "1_44107357_44107533_-"; exonnum "75"; txlen "27440";
1	ENSEMBL114_rn	exon	44107357	44107533	0.890804999663346	-	.	gene_id "ENSRNOG00000018960"; transcript_id "ENSRNOG00000018960_tx_143"; exon_id "1_44107357_44107533_-"; exonnum "76"; txlen "27374";
1	ENSEMBL114_rn	exon	44107357	44107533	0.890804999663346	-	.	gene_id "ENSRNOG00000018960"; transcript_id "ENSRNOG00000018960_tx_144"; exon_id "1_44107357_44107533_-"; exonnum "75"; txlen "27422";
1	ENSEMBL114_rn	exon	44107357	44107533	0.890804999663346	-	.	gene_id "ENSRNOG00000018960"; transcript_id "ENSRNOG00000018960_tx_145"; exon_id "1_44107357_44107533_-"; exonnum "76"; txlen "27502";
1	ENSEMBL114_rn	exon	44107357	44107533	0.890804999663346	-	.	gene_id "ENSRNOG00000018960"; transcript_id "ENSRNOG00000018960_tx_146"; exon_id "1_44107357_44107533_-"; exonnum "76"; txlen "27443";
1	ENSEMBL114_rn	exon	44107357	44107533	0.890804999663346	-	.	gene_id "ENSRNOG00000018960"; transcript_id "ENSRNOG00000018960_tx_147"; exon_id "1_44107357_44107533_-"; exonnum "76"; txlen "27333";
1	ENSEMBL114_rn	exon	44107357	44107533	0.890804999663346	-	.	gene_id "ENSRNOG00000018960"; transcript_id "ENSRNOG00000018960_tx_148"; exon_id "1_44107357_44107533_-"; exonnum "75"; txlen "27381";
1	ENSEMBL114_rn	exon	44107357	44107533	0.890804999663346	-	.	gene_id "ENSRNOG00000018960"; transcript_id "ENSRNOG00000018960_tx_149"; exon_id "1_44107357_44107533_-"; exonnum "76"; txlen "27461";
1	ENSEMBL114_rn	exon	44107357	44107533	0.890804999663346	-	.	gene_id "ENSRNOG00000018960"; transcript_id "ENSRNOG00000018960_tx_150"; exon_id "1_44107357_44107533_-"; exonnum "76"; txlen "27402";
1	ENSEMBL114_rn	exon	44107357	44107533	0.242545915749921	-	.	gene_id "ENSRNOG00000018960"; transcript_id "ENSRNOG00000018960_tx_166"; exon_id "1_44107357_44107533_-"; exonnum "78"; txlen "27647";
1	ENSEMBL114_rn	exon	44107357	44107533	0.242545915749921	-	.	gene_id "ENSRNOG00000018960"; transcript_id "ENSRNOG00000018960_tx_167"; exon_id "1_44107357_44107533_-"; exonnum "78"; txlen "27606";
1	ENSEMBL114_rn	exon	44107357	44107533	3.8540622182355	-	.	gene_id "ENSRNOG00000018960"; transcript_id "ENSRNOG00000018960_tx_75"; exon_id "1_44107357_44107533_-"; exonnum "74"; txlen "27166";
1	ENSEMBL114_rn	exon	44107357	44107533	3.8540622182355	-	.	gene_id "ENSRNOG00000018960"; transcript_id "ENSRNOG00000018960_tx_76"; exon_id "1_44107357_44107533_-"; exonnum "74"; txlen "27107";
1	ENSEMBL114_rn	exon	44107357	44107533	3.8540622182355	-	.	gene_id "ENSRNOG00000018960"; transcript_id "ENSRNOG00000018960_tx_77"; exon_id "1_44107357_44107533_-"; exonnum "74"; txlen "27169";
1	ENSEMBL114_rn	exon	44107357	44107533	3.8540622182355	-	.	gene_id "ENSRNOG00000018960"; transcript_id "ENSRNOG00000018960_tx_78"; exon_id "1_44107357_44107533_-"; exonnum "74"; txlen "27110";
1	ensembl	exon	44108580	44108705	0	-	.	gene_id "ENSRNOG00000018960"; gene_version "9"; transcript_id "ENSRNOT00000084571"; transcript_version "3"; exon_number "74"; gene_name "Syne1"; gene_source "ensembl"; gene_biotype "protein_coding"; transcript_name "Syne1-202"; transcript_source "ensembl"; transcript_biotype "protein_coding"; exon_id "ENSRNOE00000575561"; exon_version "1";
1	ensembl	CDS	44108580	44108705	0	-	0	gene_id "ENSRNOG00000018960"; gene_version "9"; transcript_id "ENSRNOT00000084571"; transcript_version "3"; exon_number "74"; gene_name "Syne1"; gene_source "ensembl"; gene_biotype "protein_coding"; transcript_name "Syne1-202"; transcript_source "ensembl"; transcript_biotype "protein_coding"; protein_id "ENSRNOP00000076933"; protein_version "2";
1	ensembl	exon	44108580	44108705	0	-	.	gene_id "ENSRNOG00000018960"; gene_version "9"; transcript_id "ENSRNOT00000081637"; transcript_version "3"; exon_number "74"; gene_name "Syne1"; gene_source "ensembl"; gene_biotype "protein_coding"; transcript_name "Syne1-201"; transcript_source "ensembl"; transcript_biotype "protein_coding"; exon_id "ENSRNOE00000575561"; exon_version "1";
1	ensembl	CDS	44108580	44108705	0	-	0	gene_id "ENSRNOG00000018960"; gene_version "9"; transcript_id "ENSRNOT00000081637"; transcript_version "3"; exon_number "74"; gene_name "Syne1"; gene_source "ensembl"; gene_biotype "protein_coding"; transcript_name "Syne1-201"; transcript_source "ensembl"; transcript_biotype "protein_coding"; protein_id "ENSRNOP00000089915"; protein_version "2";
1	ensembl	exon	44108580	44108705	0	-	.	gene_id "ENSRNOG00000018960"; gene_version "9"; transcript_id "ENSRNOT00000137901"; transcript_version "1"; exon_number "73"; gene_name "Syne1"; gene_source "ensembl"; gene_biotype "protein_coding"; transcript_name "Syne1-205"; transcript_source "ensembl"; transcript_biotype "protein_coding"; exon_id "ENSRNOE00000575561"; exon_version "1";
1	ensembl	CDS	44108580	44108705	0	-	0	gene_id "ENSRNOG00000018960"; gene_version "9"; transcript_id "ENSRNOT00000137901"; transcript_version "1"; exon_number "73"; gene_name "Syne1"; gene_source "ensembl"; gene_biotype "protein_coding"; transcript_name "Syne1-205"; transcript_source "ensembl"; transcript_biotype "protein_coding"; protein_id "ENSRNOP00000107023"; protein_version "1";
1	ensembl	exon	44108580	44108705	0	-	.	gene_id "ENSRNOG00000018960"; gene_version "9"; transcript_id "ENSRNOT00000131307"; transcript_version "1"; exon_number "74"; gene_name "Syne1"; gene_source "ensembl"; gene_biotype "protein_coding"; transcript_name "Syne1-203"; transcript_source "ensembl"; transcript_biotype "protein_coding"; exon_id "ENSRNOE00000575561"; exon_version "1";
1	ensembl	CDS	44108580	44108705	0	-	0	gene_id "ENSRNOG00000018960"; gene_version "9"; transcript_id "ENSRNOT00000131307"; transcript_version "1"; exon_number "74"; gene_name "Syne1"; gene_source "ensembl"; gene_biotype "protein_coding"; transcript_name "Syne1-203"; transcript_source "ensembl"; transcript_biotype "protein_coding"; protein_id "ENSRNOP00000099916"; protein_version "1";
1	ensembl	exon	44108580	44108705	0	-	.	gene_id "ENSRNOG00000018960"; gene_version "9"; transcript_id "ENSRNOT00000131353"; transcript_version "1"; exon_number "74"; gene_name "Syne1"; gene_source "ensembl"; gene_biotype "protein_coding"; transcript_name "Syne1-204"; transcript_source "ensembl"; transcript_biotype "protein_coding"; exon_id "ENSRNOE00000575561"; exon_version "1"; tag "Ensembl_canonical";
1	ensembl	CDS	44108580	44108705	0	-	0	gene_id "ENSRNOG00000018960"; gene_version "9"; transcript_id "ENSRNOT00000131353"; transcript_version "1"; exon_number "74"; gene_name "Syne1"; gene_source "ensembl"; gene_biotype "protein_coding"; transcript_name "Syne1-204"; transcript_source "ensembl"; transcript_biotype "protein_coding"; protein_id "ENSRNOP00000099293"; protein_version "1"; tag "Ensembl_canonical";
1	ensembl	exon	44108580	44108705	0	-	.	gene_id "ENSRNOG00000018960"; gene_version "9"; transcript_id "ENSRNOT00000138697"; transcript_version "1"; exon_number "74"; gene_name "Syne1"; gene_source "ensembl"; gene_biotype "protein_coding"; transcript_name "Syne1-206"; transcript_source "ensembl"; transcript_biotype "protein_coding"; exon_id "ENSRNOE00000575561"; exon_version "1";
1	ensembl	CDS	44108580	44108705	0	-	0	gene_id "ENSRNOG00000018960"; gene_version "9"; transcript_id "ENSRNOT00000138697"; transcript_version "1"; exon_number "74"; gene_name "Syne1"; gene_source "ensembl"; gene_biotype "protein_coding"; transcript_name "Syne1-206"; transcript_source "ensembl"; transcript_biotype "protein_coding"; protein_id "ENSRNOP00000104038"; protein_version "1";
1	ensembl	exon	44108580	44108705	0	-	.	gene_id "ENSRNOG00000018960"; gene_version "9"; transcript_id "ENSRNOT00000143692"; transcript_version "1"; exon_number "74"; gene_name "Syne1"; gene_source "ensembl"; gene_biotype "protein_coding"; transcript_name "Syne1-207"; transcript_source "ensembl"; transcript_biotype "protein_coding"; exon_id "ENSRNOE00000575561"; exon_version "1";
1	ensembl	CDS	44108580	44108705	0	-	0	gene_id "ENSRNOG00000018960"; gene_version "9"; transcript_id "ENSRNOT00000143692"; transcript_version "1"; exon_number "74"; gene_name "Syne1"; gene_source "ensembl"; gene_biotype "protein_coding"; transcript_name "Syne1-207"; transcript_source "ensembl"; transcript_biotype "protein_coding"; protein_id "ENSRNOP00000101560"; protein_version "1";
1	ENSEMBL114_rn	exon	44108580	44108705	1.44228393173526	-	.	gene_id "ENSRNOG00000018960"; transcript_id "ENSRNOG00000018960_tx_104"; exon_id "1_44108580_44108705_-"; exonnum "72"; txlen "27145";
1	ENSEMBL114_rn	exon	44108580	44108705	1.44228393173526	-	.	gene_id "ENSRNOG00000018960"; transcript_id "ENSRNOG00000018960_tx_105"; exon_id "1_44108580_44108705_-"; exonnum "72"; txlen "27086";
1	ENSEMBL114_rn	exon	44108580	44108705	1.44228393173526	-	.	gene_id "ENSRNOG00000018960"; transcript_id "ENSRNOG00000018960_tx_106"; exon_id "1_44108580_44108705_-"; exonnum "72"; txlen "27148";
1	ENSEMBL114_rn	exon	44108580	44108705	1.19110305335916	-	.	gene_id "ENSRNOG00000018960"; transcript_id "ENSRNOG00000018960_tx_113"; exon_id "1_44108580_44108705_-"; exonnum "72"; txlen "27089";
1	ENSEMBL114_rn	exon	44108580	44108705	1.16863032134053	-	.	gene_id "ENSRNOG00000018960"; transcript_id "ENSRNOG00000018960_tx_114"; exon_id "1_44108580_44108705_-"; exonnum "74"; txlen "27409";
1	ENSEMBL114_rn	exon	44108580	44108705	1.16863032134053	-	.	gene_id "ENSRNOG00000018960"; transcript_id "ENSRNOG00000018960_tx_115"; exon_id "1_44108580_44108705_-"; exonnum "74"; txlen "27368";
1	ENSEMBL114_rn	exon	44108580	44108705	1.16863032134053	-	.	gene_id "ENSRNOG00000018960"; transcript_id "ENSRNOG00000018960_tx_116"; exon_id "1_44108580_44108705_-"; exonnum "74"; txlen "27350";
1	ENSEMBL114_rn	exon	44108580	44108705	1.16863032134053	-	.	gene_id "ENSRNOG00000018960"; transcript_id "ENSRNOG00000018960_tx_117"; exon_id "1_44108580_44108705_-"; exonnum "75"; txlen "27430";
1	ENSEMBL114_rn	exon	44108580	44108705	1.16863032134053	-	.	gene_id "ENSRNOG00000018960"; transcript_id "ENSRNOG00000018960_tx_118"; exon_id "1_44108580_44108705_-"; exonnum "74"; txlen "27309";
1	ENSEMBL114_rn	exon	44108580	44108705	1.16863032134053	-	.	gene_id "ENSRNOG00000018960"; transcript_id "ENSRNOG00000018960_tx_119"; exon_id "1_44108580_44108705_-"; exonnum "74"; txlen "27478";
1	ENSEMBL114_rn	exon	44108580	44108705	1.16863032134053	-	.	gene_id "ENSRNOG00000018960"; transcript_id "ENSRNOG00000018960_tx_120"; exon_id "1_44108580_44108705_-"; exonnum "75"; txlen "27389";
1	ENSEMBL114_rn	exon	44108580	44108705	1.16863032134053	-	.	gene_id "ENSRNOG00000018960"; transcript_id "ENSRNOG00000018960_tx_121"; exon_id "1_44108580_44108705_-"; exonnum "74"; txlen "27437";
1	ENSEMBL114_rn	exon	44108580	44108705	1.16863032134053	-	.	gene_id "ENSRNOG00000018960"; transcript_id "ENSRNOG00000018960_tx_122"; exon_id "1_44108580_44108705_-"; exonnum "75"; txlen "27371";
1	ENSEMBL114_rn	exon	44108580	44108705	1.16863032134053	-	.	gene_id "ENSRNOG00000018960"; transcript_id "ENSRNOG00000018960_tx_123"; exon_id "1_44108580_44108705_-"; exonnum "74"; txlen "27419";
1	ENSEMBL114_rn	exon	44108580	44108705	1.16863032134053	-	.	gene_id "ENSRNOG00000018960"; transcript_id "ENSRNOG00000018960_tx_124"; exon_id "1_44108580_44108705_-"; exonnum "75"; txlen "27499";
1	ENSEMBL114_rn	exon	44108580	44108705	1.16863032134053	-	.	gene_id "ENSRNOG00000018960"; transcript_id "ENSRNOG00000018960_tx_125"; exon_id "1_44108580_44108705_-"; exonnum "75"; txlen "27440";
1	ENSEMBL114_rn	exon	44108580	44108705	1.16863032134053	-	.	gene_id "ENSRNOG00000018960"; transcript_id "ENSRNOG00000018960_tx_126"; exon_id "1_44108580_44108705_-"; exonnum "75"; txlen "27330";
1	ENSEMBL114_rn	exon	44108580	44108705	1.16863032134053	-	.	gene_id "ENSRNOG00000018960"; transcript_id "ENSRNOG00000018960_tx_127"; exon_id "1_44108580_44108705_-"; exonnum "74"; txlen "27378";
1	ENSEMBL114_rn	exon	44108580	44108705	1.16863032134053	-	.	gene_id "ENSRNOG00000018960"; transcript_id "ENSRNOG00000018960_tx_128"; exon_id "1_44108580_44108705_-"; exonnum "75"; txlen "27458";
1	ENSEMBL114_rn	exon	44108580	44108705	1.16863032134053	-	.	gene_id "ENSRNOG00000018960"; transcript_id "ENSRNOG00000018960_tx_129"; exon_id "1_44108580_44108705_-"; exonnum "75"; txlen "27399";
1	ENSEMBL114_rn	exon	44108580	44108705	0.890804999663346	-	.	gene_id "ENSRNOG00000018960"; transcript_id "ENSRNOG00000018960_tx_135"; exon_id "1_44108580_44108705_-"; exonnum "74"; txlen "27412";
1	ENSEMBL114_rn	exon	44108580	44108705	0.890804999663346	-	.	gene_id "ENSRNOG00000018960"; transcript_id "ENSRNOG00000018960_tx_136"; exon_id "1_44108580_44108705_-"; exonnum "74"; txlen "27371";
1	ENSEMBL114_rn	exon	44108580	44108705	0.890804999663346	-	.	gene_id "ENSRNOG00000018960"; transcript_id "ENSRNOG00000018960_tx_137"; exon_id "1_44108580_44108705_-"; exonnum "74"; txlen "27353";
1	ENSEMBL114_rn	exon	44108580	44108705	0.890804999663346	-	.	gene_id "ENSRNOG00000018960"; transcript_id "ENSRNOG00000018960_tx_138"; exon_id "1_44108580_44108705_-"; exonnum "75"; txlen "27433";
1	ENSEMBL114_rn	exon	44108580	44108705	0.890804999663346	-	.	gene_id "ENSRNOG00000018960"; transcript_id "ENSRNOG00000018960_tx_139"; exon_id "1_44108580_44108705_-"; exonnum "74"; txlen "27312";
1	ENSEMBL114_rn	exon	44108580	44108705	0.890804999663346	-	.	gene_id "ENSRNOG00000018960"; transcript_id "ENSRNOG00000018960_tx_140"; exon_id "1_44108580_44108705_-"; exonnum "74"; txlen "27481";
1	ENSEMBL114_rn	exon	44108580	44108705	0.890804999663346	-	.	gene_id "ENSRNOG00000018960"; transcript_id "ENSRNOG00000018960_tx_141"; exon_id "1_44108580_44108705_-"; exonnum "75"; txlen "27392";
1	ENSEMBL114_rn	exon	44108580	44108705	0.890804999663346	-	.	gene_id "ENSRNOG00000018960"; transcript_id "ENSRNOG00000018960_tx_142"; exon_id "1_44108580_44108705_-"; exonnum "74"; txlen "27440";
1	ENSEMBL114_rn	exon	44108580	44108705	0.890804999663346	-	.	gene_id "ENSRNOG00000018960"; transcript_id "ENSRNOG00000018960_tx_143"; exon_id "1_44108580_44108705_-"; exonnum "75"; txlen "27374";
1	ENSEMBL114_rn	exon	44108580	44108705	0.890804999663346	-	.	gene_id "ENSRNOG00000018960"; transcript_id "ENSRNOG00000018960_tx_144"; exon_id "1_44108580_44108705_-"; exonnum "74"; txlen "27422";
1	ENSEMBL114_rn	exon	44108580	44108705	0.890804999663346	-	.	gene_id "ENSRNOG00000018960"; transcript_id "ENSRNOG00000018960_tx_145"; exon_id "1_44108580_44108705_-"; exonnum "75"; txlen "27502";
1	ENSEMBL114_rn	exon	44108580	44108705	0.890804999663346	-	.	gene_id "ENSRNOG00000018960"; transcript_id "ENSRNOG00000018960_tx_146"; exon_id "1_44108580_44108705_-"; exonnum "75"; txlen "27443";
1	ENSEMBL114_rn	exon	44108580	44108705	0.890804999663346	-	.	gene_id "ENSRNOG00000018960"; transcript_id "ENSRNOG00000018960_tx_147"; exon_id "1_44108580_44108705_-"; exonnum "75"; txlen "27333";
1	ENSEMBL114_rn	exon	44108580	44108705	0.890804999663346	-	.	gene_id "ENSRNOG00000018960"; transcript_id "ENSRNOG00000018960_tx_148"; exon_id "1_44108580_44108705_-"; exonnum "74"; txlen "27381";
1	ENSEMBL114_rn	exon	44108580	44108705	0.890804999663346	-	.	gene_id "ENSRNOG00000018960"; transcript_id "ENSRNOG00000018960_tx_149"; exon_id "1_44108580_44108705_-"; exonnum "75"; txlen "27461";
1	ENSEMBL114_rn	exon	44108580	44108705	0.890804999663346	-	.	gene_id "ENSRNOG00000018960"; transcript_id "ENSRNOG00000018960_tx_150"; exon_id "1_44108580_44108705_-"; exonnum "75"; txlen "27402";
1	ENSEMBL114_rn	exon	44108580	44108705	0.242545915749921	-	.	gene_id "ENSRNOG00000018960"; transcript_id "ENSRNOG00000018960_tx_166"; exon_id "1_44108580_44108705_-"; exonnum "77"; txlen "27647";
1	ENSEMBL114_rn	exon	44108580	44108705	0.242545915749921	-	.	gene_id "ENSRNOG00000018960"; transcript_id "ENSRNOG00000018960_tx_167"; exon_id "1_44108580_44108705_-"; exonnum "77"; txlen "27606";
1	ENSEMBL114_rn	exon	44108580	44108705	3.8540622182355	-	.	gene_id "ENSRNOG00000018960"; transcript_id "ENSRNOG00000018960_tx_75"; exon_id "1_44108580_44108705_-"; exonnum "73"; txlen "27166";
1	ENSEMBL114_rn	exon	44108580	44108705	3.8540622182355	-	.	gene_id "ENSRNOG00000018960"; transcript_id "ENSRNOG00000018960_tx_76"; exon_id "1_44108580_44108705_-"; exonnum "73"; txlen "27107";
1	ENSEMBL114_rn	exon	44108580	44108705	3.8540622182355	-	.	gene_id "ENSRNOG00000018960"; transcript_id "ENSRNOG00000018960_tx_77"; exon_id "1_44108580_44108705_-"; exonnum "73"; txlen "27169";
1	ENSEMBL114_rn	exon	44108580	44108705	3.8540622182355	-	.	gene_id "ENSRNOG00000018960"; transcript_id "ENSRNOG00000018960_tx_78"; exon_id "1_44108580_44108705_-"; exonnum "73"; txlen "27110";
1	ensembl	exon	44113242	44113388	0	-	.	gene_id "ENSRNOG00000018960"; gene_version "9"; transcript_id "ENSRNOT00000084571"; transcript_version "3"; exon_number "73"; gene_name "Syne1"; gene_source "ensembl"; gene_biotype "protein_coding"; transcript_name "Syne1-202"; transcript_source "ensembl"; transcript_biotype "protein_coding"; exon_id "ENSRNOE00000534468"; exon_version "1";
1	ensembl	CDS	44113242	44113388	0	-	0	gene_id "ENSRNOG00000018960"; gene_version "9"; transcript_id "ENSRNOT00000084571"; transcript_version "3"; exon_number "73"; gene_name "Syne1"; gene_source "ensembl"; gene_biotype "protein_coding"; transcript_name "Syne1-202"; transcript_source "ensembl"; transcript_biotype "protein_coding"; protein_id "ENSRNOP00000076933"; protein_version "2";
1	ensembl	exon	44113242	44113388	0	-	.	gene_id "ENSRNOG00000018960"; gene_version "9"; transcript_id "ENSRNOT00000081637"; transcript_version "3"; exon_number "73"; gene_name "Syne1"; gene_source "ensembl"; gene_biotype "protein_coding"; transcript_name "Syne1-201"; transcript_source "ensembl"; transcript_biotype "protein_coding"; exon_id "ENSRNOE00000534468"; exon_version "1";
1	ensembl	CDS	44113242	44113388	0	-	0	gene_id "ENSRNOG00000018960"; gene_version "9"; transcript_id "ENSRNOT00000081637"; transcript_version "3"; exon_number "73"; gene_name "Syne1"; gene_source "ensembl"; gene_biotype "protein_coding"; transcript_name "Syne1-201"; transcript_source "ensembl"; transcript_biotype "protein_coding"; protein_id "ENSRNOP00000089915"; protein_version "2";
1	ensembl	exon	44113242	44113388	0	-	.	gene_id "ENSRNOG00000018960"; gene_version "9"; transcript_id "ENSRNOT00000137901"; transcript_version "1"; exon_number "72"; gene_name "Syne1"; gene_source "ensembl"; gene_biotype "protein_coding"; transcript_name "Syne1-205"; transcript_source "ensembl"; transcript_biotype "protein_coding"; exon_id "ENSRNOE00000534468"; exon_version "1";
1	ensembl	CDS	44113242	44113388	0	-	0	gene_id "ENSRNOG00000018960"; gene_version "9"; transcript_id "ENSRNOT00000137901"; transcript_version "1"; exon_number "72"; gene_name "Syne1"; gene_source "ensembl"; gene_biotype "protein_coding"; transcript_name "Syne1-205"; transcript_source "ensembl"; transcript_biotype "protein_coding"; protein_id "ENSRNOP00000107023"; protein_version "1";
1	ensembl	exon	44113242	44113388	0	-	.	gene_id "ENSRNOG00000018960"; gene_version "9"; transcript_id "ENSRNOT00000131307"; transcript_version "1"; exon_number "73"; gene_name "Syne1"; gene_source "ensembl"; gene_biotype "protein_coding"; transcript_name "Syne1-203"; transcript_source "ensembl"; transcript_biotype "protein_coding"; exon_id "ENSRNOE00000534468"; exon_version "1";
1	ensembl	CDS	44113242	44113388	0	-	0	gene_id "ENSRNOG00000018960"; gene_version "9"; transcript_id "ENSRNOT00000131307"; transcript_version "1"; exon_number "73"; gene_name "Syne1"; gene_source "ensembl"; gene_biotype "protein_coding"; transcript_name "Syne1-203"; transcript_source "ensembl"; transcript_biotype "protein_coding"; protein_id "ENSRNOP00000099916"; protein_version "1";
1	ensembl	exon	44113242	44113388	0	-	.	gene_id "ENSRNOG00000018960"; gene_version "9"; transcript_id "ENSRNOT00000131353"; transcript_version "1"; exon_number "73"; gene_name "Syne1"; gene_source "ensembl"; gene_biotype "protein_coding"; transcript_name "Syne1-204"; transcript_source "ensembl"; transcript_biotype "protein_coding"; exon_id "ENSRNOE00000534468"; exon_version "1"; tag "Ensembl_canonical";
1	ensembl	CDS	44113242	44113388	0	-	0	gene_id "ENSRNOG00000018960"; gene_version "9"; transcript_id "ENSRNOT00000131353"; transcript_version "1"; exon_number "73"; gene_name "Syne1"; gene_source "ensembl"; gene_biotype "protein_coding"; transcript_name "Syne1-204"; transcript_source "ensembl"; transcript_biotype "protein_coding"; protein_id "ENSRNOP00000099293"; protein_version "1"; tag "Ensembl_canonical";
1	ensembl	exon	44113242	44113388	0	-	.	gene_id "ENSRNOG00000018960"; gene_version "9"; transcript_id "ENSRNOT00000138697"; transcript_version "1"; exon_number "73"; gene_name "Syne1"; gene_source "ensembl"; gene_biotype "protein_coding"; transcript_name "Syne1-206"; transcript_source "ensembl"; transcript_biotype "protein_coding"; exon_id "ENSRNOE00000534468"; exon_version "1";
1	ensembl	CDS	44113242	44113388	0	-	0	gene_id "ENSRNOG00000018960"; gene_version "9"; transcript_id "ENSRNOT00000138697"; transcript_version "1"; exon_number "73"; gene_name "Syne1"; gene_source "ensembl"; gene_biotype "protein_coding"; transcript_name "Syne1-206"; transcript_source "ensembl"; transcript_biotype "protein_coding"; protein_id "ENSRNOP00000104038"; protein_version "1";
1	ensembl	exon	44113242	44113388	0	-	.	gene_id "ENSRNOG00000018960"; gene_version "9"; transcript_id "ENSRNOT00000143692"; transcript_version "1"; exon_number "73"; gene_name "Syne1"; gene_source "ensembl"; gene_biotype "protein_coding"; transcript_name "Syne1-207"; transcript_source "ensembl"; transcript_biotype "protein_coding"; exon_id "ENSRNOE00000534468"; exon_version "1";
1	ensembl	CDS	44113242	44113388	0	-	0	gene_id "ENSRNOG00000018960"; gene_version "9"; transcript_id "ENSRNOT00000143692"; transcript_version "1"; exon_number "73"; gene_name "Syne1"; gene_source "ensembl"; gene_biotype "protein_coding"; transcript_name "Syne1-207"; transcript_source "ensembl"; transcript_biotype "protein_coding"; protein_id "ENSRNOP00000101560"; protein_version "1";
1	ENSEMBL114_rn	exon	44113242	44113388	1.44228393173526	-	.	gene_id "ENSRNOG00000018960"; transcript_id "ENSRNOG00000018960_tx_104"; exon_id "1_44113242_44113388_-"; exonnum "71"; txlen "27145";
1	ENSEMBL114_rn	exon	44113242	44113388	1.44228393173526	-	.	gene_id "ENSRNOG00000018960"; transcript_id "ENSRNOG00000018960_tx_105"; exon_id "1_44113242_44113388_-"; exonnum "71"; txlen "27086";
1	ENSEMBL114_rn	exon	44113242	44113388	1.44228393173526	-	.	gene_id "ENSRNOG00000018960"; transcript_id "ENSRNOG00000018960_tx_106"; exon_id "1_44113242_44113388_-"; exonnum "71"; txlen "27148";
1	ENSEMBL114_rn	exon	44113242	44113388	1.19110305335916	-	.	gene_id "ENSRNOG00000018960"; transcript_id "ENSRNOG00000018960_tx_113"; exon_id "1_44113242_44113388_-"; exonnum "71"; txlen "27089";
1	ENSEMBL114_rn	exon	44113242	44113388	1.16863032134053	-	.	gene_id "ENSRNOG00000018960"; transcript_id "ENSRNOG00000018960_tx_114"; exon_id "1_44113242_44113388_-"; exonnum "73"; txlen "27409";
1	ENSEMBL114_rn	exon	44113242	44113388	1.16863032134053	-	.	gene_id "ENSRNOG00000018960"; transcript_id "ENSRNOG00000018960_tx_115"; exon_id "1_44113242_44113388_-"; exonnum "73"; txlen "27368";
1	ENSEMBL114_rn	exon	44113242	44113388	1.16863032134053	-	.	gene_id "ENSRNOG00000018960"; transcript_id "ENSRNOG00000018960_tx_116"; exon_id "1_44113242_44113388_-"; exonnum "73"; txlen "27350";
1	ENSEMBL114_rn	exon	44113242	44113388	1.16863032134053	-	.	gene_id "ENSRNOG00000018960"; transcript_id "ENSRNOG00000018960_tx_117"; exon_id "1_44113242_44113388_-"; exonnum "74"; txlen "27430";
1	ENSEMBL114_rn	exon	44113242	44113388	1.16863032134053	-	.	gene_id "ENSRNOG00000018960"; transcript_id "ENSRNOG00000018960_tx_118"; exon_id "1_44113242_44113388_-"; exonnum "73"; txlen "27309";
1	ENSEMBL114_rn	exon	44113242	44113388	1.16863032134053	-	.	gene_id "ENSRNOG00000018960"; transcript_id "ENSRNOG00000018960_tx_119"; exon_id "1_44113242_44113388_-"; exonnum "73"; txlen "27478";
1	ENSEMBL114_rn	exon	44113242	44113388	1.16863032134053	-	.	gene_id "ENSRNOG00000018960"; transcript_id "ENSRNOG00000018960_tx_120"; exon_id "1_44113242_44113388_-"; exonnum "74"; txlen "27389";
1	ENSEMBL114_rn	exon	44113242	44113388	1.16863032134053	-	.	gene_id "ENSRNOG00000018960"; transcript_id "ENSRNOG00000018960_tx_121"; exon_id "1_44113242_44113388_-"; exonnum "73"; txlen "27437";
1	ENSEMBL114_rn	exon	44113242	44113388	1.16863032134053	-	.	gene_id "ENSRNOG00000018960"; transcript_id "ENSRNOG00000018960_tx_122"; exon_id "1_44113242_44113388_-"; exonnum "74"; txlen "27371";
1	ENSEMBL114_rn	exon	44113242	44113388	1.16863032134053	-	.	gene_id "ENSRNOG00000018960"; transcript_id "ENSRNOG00000018960_tx_123"; exon_id "1_44113242_44113388_-"; exonnum "73"; txlen "27419";
1	ENSEMBL114_rn	exon	44113242	44113388	1.16863032134053	-	.	gene_id "ENSRNOG00000018960"; transcript_id "ENSRNOG00000018960_tx_124"; exon_id "1_44113242_44113388_-"; exonnum "74"; txlen "27499";
1	ENSEMBL114_rn	exon	44113242	44113388	1.16863032134053	-	.	gene_id "ENSRNOG00000018960"; transcript_id "ENSRNOG00000018960_tx_125"; exon_id "1_44113242_44113388_-"; exonnum "74"; txlen "27440";
1	ENSEMBL114_rn	exon	44113242	44113388	1.16863032134053	-	.	gene_id "ENSRNOG00000018960"; transcript_id "ENSRNOG00000018960_tx_126"; exon_id "1_44113242_44113388_-"; exonnum "74"; txlen "27330";
1	ENSEMBL114_rn	exon	44113242	44113388	1.16863032134053	-	.	gene_id "ENSRNOG00000018960"; transcript_id "ENSRNOG00000018960_tx_127"; exon_id "1_44113242_44113388_-"; exonnum "73"; txlen "27378";
1	ENSEMBL114_rn	exon	44113242	44113388	1.16863032134053	-	.	gene_id "ENSRNOG00000018960"; transcript_id "ENSRNOG00000018960_tx_128"; exon_id "1_44113242_44113388_-"; exonnum "74"; txlen "27458";
1	ENSEMBL114_rn	exon	44113242	44113388	1.16863032134053	-	.	gene_id "ENSRNOG00000018960"; transcript_id "ENSRNOG00000018960_tx_129"; exon_id "1_44113242_44113388_-"; exonnum "74"; txlen "27399";
1	ENSEMBL114_rn	exon	44113242	44113388	0.890804999663346	-	.	gene_id "ENSRNOG00000018960"; transcript_id "ENSRNOG00000018960_tx_135"; exon_id "1_44113242_44113388_-"; exonnum "73"; txlen "27412";
1	ENSEMBL114_rn	exon	44113242	44113388	0.890804999663346	-	.	gene_id "ENSRNOG00000018960"; transcript_id "ENSRNOG00000018960_tx_136"; exon_id "1_44113242_44113388_-"; exonnum "73"; txlen "27371";
1	ENSEMBL114_rn	exon	44113242	44113388	0.890804999663346	-	.	gene_id "ENSRNOG00000018960"; transcript_id "ENSRNOG00000018960_tx_137"; exon_id "1_44113242_44113388_-"; exonnum "73"; txlen "27353";
1	ENSEMBL114_rn	exon	44113242	44113388	0.890804999663346	-	.	gene_id "ENSRNOG00000018960"; transcript_id "ENSRNOG00000018960_tx_138"; exon_id "1_44113242_44113388_-"; exonnum "74"; txlen "27433";
1	ENSEMBL114_rn	exon	44113242	44113388	0.890804999663346	-	.	gene_id "ENSRNOG00000018960"; transcript_id "ENSRNOG00000018960_tx_139"; exon_id "1_44113242_44113388_-"; exonnum "73"; txlen "27312";
1	ENSEMBL114_rn	exon	44113242	44113388	0.890804999663346	-	.	gene_id "ENSRNOG00000018960"; transcript_id "ENSRNOG00000018960_tx_140"; exon_id "1_44113242_44113388_-"; exonnum "73"; txlen "27481";
1	ENSEMBL114_rn	exon	44113242	44113388	0.890804999663346	-	.	gene_id "ENSRNOG00000018960"; transcript_id "ENSRNOG00000018960_tx_141"; exon_id "1_44113242_44113388_-"; exonnum "74"; txlen "27392";
1	ENSEMBL114_rn	exon	44113242	44113388	0.890804999663346	-	.	gene_id "ENSRNOG00000018960"; transcript_id "ENSRNOG00000018960_tx_142"; exon_id "1_44113242_44113388_-"; exonnum "73"; txlen "27440";
1	ENSEMBL114_rn	exon	44113242	44113388	0.890804999663346	-	.	gene_id "ENSRNOG00000018960"; transcript_id "ENSRNOG00000018960_tx_143"; exon_id "1_44113242_44113388_-"; exonnum "74"; txlen "27374";
1	ENSEMBL114_rn	exon	44113242	44113388	0.890804999663346	-	.	gene_id "ENSRNOG00000018960"; transcript_id "ENSRNOG00000018960_tx_144"; exon_id "1_44113242_44113388_-"; exonnum "73"; txlen "27422";
1	ENSEMBL114_rn	exon	44113242	44113388	0.890804999663346	-	.	gene_id "ENSRNOG00000018960"; transcript_id "ENSRNOG00000018960_tx_145"; exon_id "1_44113242_44113388_-"; exonnum "74"; txlen "27502";
1	ENSEMBL114_rn	exon	44113242	44113388	0.890804999663346	-	.	gene_id "ENSRNOG00000018960"; transcript_id "ENSRNOG00000018960_tx_146"; exon_id "1_44113242_44113388_-"; exonnum "74"; txlen "27443";
1	ENSEMBL114_rn	exon	44113242	44113388	0.890804999663346	-	.	gene_id "ENSRNOG00000018960"; transcript_id "ENSRNOG00000018960_tx_147"; exon_id "1_44113242_44113388_-"; exonnum "74"; txlen "27333";
1	ENSEMBL114_rn	exon	44113242	44113388	0.890804999663346	-	.	gene_id "ENSRNOG00000018960"; transcript_id "ENSRNOG00000018960_tx_148"; exon_id "1_44113242_44113388_-"; exonnum "73"; txlen "27381";
1	ENSEMBL114_rn	exon	44113242	44113388	0.890804999663346	-	.	gene_id "ENSRNOG00000018960"; transcript_id "ENSRNOG00000018960_tx_149"; exon_id "1_44113242_44113388_-"; exonnum "74"; txlen "27461";
1	ENSEMBL114_rn	exon	44113242	44113388	0.890804999663346	-	.	gene_id "ENSRNOG00000018960"; transcript_id "ENSRNOG00000018960_tx_150"; exon_id "1_44113242_44113388_-"; exonnum "74"; txlen "27402";
1	ENSEMBL114_rn	exon	44113242	44113388	0.242545915749921	-	.	gene_id "ENSRNOG00000018960"; transcript_id "ENSRNOG00000018960_tx_166"; exon_id "1_44113242_44113388_-"; exonnum "76"; txlen "27647";
1	ENSEMBL114_rn	exon	44113242	44113388	0.242545915749921	-	.	gene_id "ENSRNOG00000018960"; transcript_id "ENSRNOG00000018960_tx_167"; exon_id "1_44113242_44113388_-"; exonnum "76"; txlen "27606";
1	ENSEMBL114_rn	exon	44113242	44113388	3.8540622182355	-	.	gene_id "ENSRNOG00000018960"; transcript_id "ENSRNOG00000018960_tx_75"; exon_id "1_44113242_44113388_-"; exonnum "72"; txlen "27166";
1	ENSEMBL114_rn	exon	44113242	44113388	3.8540622182355	-	.	gene_id "ENSRNOG00000018960"; transcript_id "ENSRNOG00000018960_tx_76"; exon_id "1_44113242_44113388_-"; exonnum "72"; txlen "27107";
1	ENSEMBL114_rn	exon	44113242	44113388	3.8540622182355	-	.	gene_id "ENSRNOG00000018960"; transcript_id "ENSRNOG00000018960_tx_77"; exon_id "1_44113242_44113388_-"; exonnum "72"; txlen "27169";
1	ENSEMBL114_rn	exon	44113242	44113388	3.8540622182355	-	.	gene_id "ENSRNOG00000018960"; transcript_id "ENSRNOG00000018960_tx_78"; exon_id "1_44113242_44113388_-"; exonnum "72"; txlen "27110";
1	ensembl	exon	44115615	44115791	0	-	.	gene_id "ENSRNOG00000018960"; gene_version "9"; transcript_id "ENSRNOT00000084571"; transcript_version "3"; exon_number "72"; gene_name "Syne1"; gene_source "ensembl"; gene_biotype "protein_coding"; transcript_name "Syne1-202"; transcript_source "ensembl"; transcript_biotype "protein_coding"; exon_id "ENSRNOE00000557241"; exon_version "1";
1	ensembl	CDS	44115615	44115791	0	-	0	gene_id "ENSRNOG00000018960"; gene_version "9"; transcript_id "ENSRNOT00000084571"; transcript_version "3"; exon_number "72"; gene_name "Syne1"; gene_source "ensembl"; gene_biotype "protein_coding"; transcript_name "Syne1-202"; transcript_source "ensembl"; transcript_biotype "protein_coding"; protein_id "ENSRNOP00000076933"; protein_version "2";
1	ensembl	exon	44115615	44115791	0	-	.	gene_id "ENSRNOG00000018960"; gene_version "9"; transcript_id "ENSRNOT00000081637"; transcript_version "3"; exon_number "72"; gene_name "Syne1"; gene_source "ensembl"; gene_biotype "protein_coding"; transcript_name "Syne1-201"; transcript_source "ensembl"; transcript_biotype "protein_coding"; exon_id "ENSRNOE00000557241"; exon_version "1";
1	ensembl	CDS	44115615	44115791	0	-	0	gene_id "ENSRNOG00000018960"; gene_version "9"; transcript_id "ENSRNOT00000081637"; transcript_version "3"; exon_number "72"; gene_name "Syne1"; gene_source "ensembl"; gene_biotype "protein_coding"; transcript_name "Syne1-201"; transcript_source "ensembl"; transcript_biotype "protein_coding"; protein_id "ENSRNOP00000089915"; protein_version "2";
1	ensembl	exon	44115615	44115791	0	-	.	gene_id "ENSRNOG00000018960"; gene_version "9"; transcript_id "ENSRNOT00000137901"; transcript_version "1"; exon_number "71"; gene_name "Syne1"; gene_source "ensembl"; gene_biotype "protein_coding"; transcript_name "Syne1-205"; transcript_source "ensembl"; transcript_biotype "protein_coding"; exon_id "ENSRNOE00000557241"; exon_version "1";
1	ensembl	CDS	44115615	44115791	0	-	0	gene_id "ENSRNOG00000018960"; gene_version "9"; transcript_id "ENSRNOT00000137901"; transcript_version "1"; exon_number "71"; gene_name "Syne1"; gene_source "ensembl"; gene_biotype "protein_coding"; transcript_name "Syne1-205"; transcript_source "ensembl"; transcript_biotype "protein_coding"; protein_id "ENSRNOP00000107023"; protein_version "1";
1	ensembl	exon	44115615	44115791	0	-	.	gene_id "ENSRNOG00000018960"; gene_version "9"; transcript_id "ENSRNOT00000131307"; transcript_version "1"; exon_number "72"; gene_name "Syne1"; gene_source "ensembl"; gene_biotype "protein_coding"; transcript_name "Syne1-203"; transcript_source "ensembl"; transcript_biotype "protein_coding"; exon_id "ENSRNOE00000557241"; exon_version "1";
1	ensembl	CDS	44115615	44115791	0	-	0	gene_id "ENSRNOG00000018960"; gene_version "9"; transcript_id "ENSRNOT00000131307"; transcript_version "1"; exon_number "72"; gene_name "Syne1"; gene_source "ensembl"; gene_biotype "protein_coding"; transcript_name "Syne1-203"; transcript_source "ensembl"; transcript_biotype "protein_coding"; protein_id "ENSRNOP00000099916"; protein_version "1";
1	ensembl	exon	44115615	44115791	0	-	.	gene_id "ENSRNOG00000018960"; gene_version "9"; transcript_id "ENSRNOT00000131353"; transcript_version "1"; exon_number "72"; gene_name "Syne1"; gene_source "ensembl"; gene_biotype "protein_coding"; transcript_name "Syne1-204"; transcript_source "ensembl"; transcript_biotype "protein_coding"; exon_id "ENSRNOE00000557241"; exon_version "1"; tag "Ensembl_canonical";
1	ensembl	CDS	44115615	44115791	0	-	0	gene_id "ENSRNOG00000018960"; gene_version "9"; transcript_id "ENSRNOT00000131353"; transcript_version "1"; exon_number "72"; gene_name "Syne1"; gene_source "ensembl"; gene_biotype "protein_coding"; transcript_name "Syne1-204"; transcript_source "ensembl"; transcript_biotype "protein_coding"; protein_id "ENSRNOP00000099293"; protein_version "1"; tag "Ensembl_canonical";
1	ensembl	exon	44115615	44115791	0	-	.	gene_id "ENSRNOG00000018960"; gene_version "9"; transcript_id "ENSRNOT00000138697"; transcript_version "1"; exon_number "72"; gene_name "Syne1"; gene_source "ensembl"; gene_biotype "protein_coding"; transcript_name "Syne1-206"; transcript_source "ensembl"; transcript_biotype "protein_coding"; exon_id "ENSRNOE00000557241"; exon_version "1";
1	ensembl	CDS	44115615	44115791	0	-	0	gene_id "ENSRNOG00000018960"; gene_version "9"; transcript_id "ENSRNOT00000138697"; transcript_version "1"; exon_number "72"; gene_name "Syne1"; gene_source "ensembl"; gene_biotype "protein_coding"; transcript_name "Syne1-206"; transcript_source "ensembl"; transcript_biotype "protein_coding"; protein_id "ENSRNOP00000104038"; protein_version "1";
1	ensembl	exon	44115615	44115791	0	-	.	gene_id "ENSRNOG00000018960"; gene_version "9"; transcript_id "ENSRNOT00000143692"; transcript_version "1"; exon_number "72"; gene_name "Syne1"; gene_source "ensembl"; gene_biotype "protein_coding"; transcript_name "Syne1-207"; transcript_source "ensembl"; transcript_biotype "protein_coding"; exon_id "ENSRNOE00000557241"; exon_version "1";
1	ensembl	CDS	44115615	44115791	0	-	0	gene_id "ENSRNOG00000018960"; gene_version "9"; transcript_id "ENSRNOT00000143692"; transcript_version "1"; exon_number "72"; gene_name "Syne1"; gene_source "ensembl"; gene_biotype "protein_coding"; transcript_name "Syne1-207"; transcript_source "ensembl"; transcript_biotype "protein_coding"; protein_id "ENSRNOP00000101560"; protein_version "1";
1	ENSEMBL114_rn	exon	44115615	44115791	1.44228393173526	-	.	gene_id "ENSRNOG00000018960"; transcript_id "ENSRNOG00000018960_tx_104"; exon_id "1_44115615_44115791_-"; exonnum "70"; txlen "27145";
1	ENSEMBL114_rn	exon	44115615	44115791	1.44228393173526	-	.	gene_id "ENSRNOG00000018960"; transcript_id "ENSRNOG00000018960_tx_105"; exon_id "1_44115615_44115791_-"; exonnum "70"; txlen "27086";
1	ENSEMBL114_rn	exon	44115615	44115791	1.44228393173526	-	.	gene_id "ENSRNOG00000018960"; transcript_id "ENSRNOG00000018960_tx_106"; exon_id "1_44115615_44115791_-"; exonnum "70"; txlen "27148";
1	ENSEMBL114_rn	exon	44115615	44115791	1.19110305335916	-	.	gene_id "ENSRNOG00000018960"; transcript_id "ENSRNOG00000018960_tx_113"; exon_id "1_44115615_44115791_-"; exonnum "70"; txlen "27089";
1	ENSEMBL114_rn	exon	44115615	44115791	1.16863032134053	-	.	gene_id "ENSRNOG00000018960"; transcript_id "ENSRNOG00000018960_tx_114"; exon_id "1_44115615_44115791_-"; exonnum "72"; txlen "27409";
1	ENSEMBL114_rn	exon	44115615	44115791	1.16863032134053	-	.	gene_id "ENSRNOG00000018960"; transcript_id "ENSRNOG00000018960_tx_115"; exon_id "1_44115615_44115791_-"; exonnum "72"; txlen "27368";
1	ENSEMBL114_rn	exon	44115615	44115791	1.16863032134053	-	.	gene_id "ENSRNOG00000018960"; transcript_id "ENSRNOG00000018960_tx_116"; exon_id "1_44115615_44115791_-"; exonnum "72"; txlen "27350";
1	ENSEMBL114_rn	exon	44115615	44115791	1.16863032134053	-	.	gene_id "ENSRNOG00000018960"; transcript_id "ENSRNOG00000018960_tx_117"; exon_id "1_44115615_44115791_-"; exonnum "73"; txlen "27430";
1	ENSEMBL114_rn	exon	44115615	44115791	1.16863032134053	-	.	gene_id "ENSRNOG00000018960"; transcript_id "ENSRNOG00000018960_tx_118"; exon_id "1_44115615_44115791_-"; exonnum "72"; txlen "27309";
1	ENSEMBL114_rn	exon	44115615	44115791	1.16863032134053	-	.	gene_id "ENSRNOG00000018960"; transcript_id "ENSRNOG00000018960_tx_119"; exon_id "1_44115615_44115791_-"; exonnum "72"; txlen "27478";
1	ENSEMBL114_rn	exon	44115615	44115791	1.16863032134053	-	.	gene_id "ENSRNOG00000018960"; transcript_id "ENSRNOG00000018960_tx_120"; exon_id "1_44115615_44115791_-"; exonnum "73"; txlen "27389";
1	ENSEMBL114_rn	exon	44115615	44115791	1.16863032134053	-	.	gene_id "ENSRNOG00000018960"; transcript_id "ENSRNOG00000018960_tx_121"; exon_id "1_44115615_44115791_-"; exonnum "72"; txlen "27437";
1	ENSEMBL114_rn	exon	44115615	44115791	1.16863032134053	-	.	gene_id "ENSRNOG00000018960"; transcript_id "ENSRNOG00000018960_tx_122"; exon_id "1_44115615_44115791_-"; exonnum "73"; txlen "27371";
1	ENSEMBL114_rn	exon	44115615	44115791	1.16863032134053	-	.	gene_id "ENSRNOG00000018960"; transcript_id "ENSRNOG00000018960_tx_123"; exon_id "1_44115615_44115791_-"; exonnum "72"; txlen "27419";
1	ENSEMBL114_rn	exon	44115615	44115791	1.16863032134053	-	.	gene_id "ENSRNOG00000018960"; transcript_id "ENSRNOG00000018960_tx_124"; exon_id "1_44115615_44115791_-"; exonnum "73"; txlen "27499";
1	ENSEMBL114_rn	exon	44115615	44115791	1.16863032134053	-	.	gene_id "ENSRNOG00000018960"; transcript_id "ENSRNOG00000018960_tx_125"; exon_id "1_44115615_44115791_-"; exonnum "73"; txlen "27440";
1	ENSEMBL114_rn	exon	44115615	44115791	1.16863032134053	-	.	gene_id "ENSRNOG00000018960"; transcript_id "ENSRNOG00000018960_tx_126"; exon_id "1_44115615_44115791_-"; exonnum "73"; txlen "27330";
1	ENSEMBL114_rn	exon	44115615	44115791	1.16863032134053	-	.	gene_id "ENSRNOG00000018960"; transcript_id "ENSRNOG00000018960_tx_127"; exon_id "1_44115615_44115791_-"; exonnum "72"; txlen "27378";
1	ENSEMBL114_rn	exon	44115615	44115791	1.16863032134053	-	.	gene_id "ENSRNOG00000018960"; transcript_id "ENSRNOG00000018960_tx_128"; exon_id "1_44115615_44115791_-"; exonnum "73"; txlen "27458";
1	ENSEMBL114_rn	exon	44115615	44115791	1.16863032134053	-	.	gene_id "ENSRNOG00000018960"; transcript_id "ENSRNOG00000018960_tx_129"; exon_id "1_44115615_44115791_-"; exonnum "73"; txlen "27399";
1	ENSEMBL114_rn	exon	44115615	44115791	0.890804999663346	-	.	gene_id "ENSRNOG00000018960"; transcript_id "ENSRNOG00000018960_tx_135"; exon_id "1_44115615_44115791_-"; exonnum "72"; txlen "27412";
1	ENSEMBL114_rn	exon	44115615	44115791	0.890804999663346	-	.	gene_id "ENSRNOG00000018960"; transcript_id "ENSRNOG00000018960_tx_136"; exon_id "1_44115615_44115791_-"; exonnum "72"; txlen "27371";
1	ENSEMBL114_rn	exon	44115615	44115791	0.890804999663346	-	.	gene_id "ENSRNOG00000018960"; transcript_id "ENSRNOG00000018960_tx_137"; exon_id "1_44115615_44115791_-"; exonnum "72"; txlen "27353";
1	ENSEMBL114_rn	exon	44115615	44115791	0.890804999663346	-	.	gene_id "ENSRNOG00000018960"; transcript_id "ENSRNOG00000018960_tx_138"; exon_id "1_44115615_44115791_-"; exonnum "73"; txlen "27433";
1	ENSEMBL114_rn	exon	44115615	44115791	0.890804999663346	-	.	gene_id "ENSRNOG00000018960"; transcript_id "ENSRNOG00000018960_tx_139"; exon_id "1_44115615_44115791_-"; exonnum "72"; txlen "27312";
1	ENSEMBL114_rn	exon	44115615	44115791	0.890804999663346	-	.	gene_id "ENSRNOG00000018960"; transcript_id "ENSRNOG00000018960_tx_140"; exon_id "1_44115615_44115791_-"; exonnum "72"; txlen "27481";
1	ENSEMBL114_rn	exon	44115615	44115791	0.890804999663346	-	.	gene_id "ENSRNOG00000018960"; transcript_id "ENSRNOG00000018960_tx_141"; exon_id "1_44115615_44115791_-"; exonnum "73"; txlen "27392";
1	ENSEMBL114_rn	exon	44115615	44115791	0.890804999663346	-	.	gene_id "ENSRNOG00000018960"; transcript_id "ENSRNOG00000018960_tx_142"; exon_id "1_44115615_44115791_-"; exonnum "72"; txlen "27440";
1	ENSEMBL114_rn	exon	44115615	44115791	0.890804999663346	-	.	gene_id "ENSRNOG00000018960"; transcript_id "ENSRNOG00000018960_tx_143"; exon_id "1_44115615_44115791_-"; exonnum "73"; txlen "27374";
1	ENSEMBL114_rn	exon	44115615	44115791	0.890804999663346	-	.	gene_id "ENSRNOG00000018960"; transcript_id "ENSRNOG00000018960_tx_144"; exon_id "1_44115615_44115791_-"; exonnum "72"; txlen "27422";
1	ENSEMBL114_rn	exon	44115615	44115791	0.890804999663346	-	.	gene_id "ENSRNOG00000018960"; transcript_id "ENSRNOG00000018960_tx_145"; exon_id "1_44115615_44115791_-"; exonnum "73"; txlen "27502";
1	ENSEMBL114_rn	exon	44115615	44115791	0.890804999663346	-	.	gene_id "ENSRNOG00000018960"; transcript_id "ENSRNOG00000018960_tx_146"; exon_id "1_44115615_44115791_-"; exonnum "73"; txlen "27443";
1	ENSEMBL114_rn	exon	44115615	44115791	0.890804999663346	-	.	gene_id "ENSRNOG00000018960"; transcript_id "ENSRNOG00000018960_tx_147"; exon_id "1_44115615_44115791_-"; exonnum "73"; txlen "27333";
1	ENSEMBL114_rn	exon	44115615	44115791	0.890804999663346	-	.	gene_id "ENSRNOG00000018960"; transcript_id "ENSRNOG00000018960_tx_148"; exon_id "1_44115615_44115791_-"; exonnum "72"; txlen "27381";
1	ENSEMBL114_rn	exon	44115615	44115791	0.890804999663346	-	.	gene_id "ENSRNOG00000018960"; transcript_id "ENSRNOG00000018960_tx_149"; exon_id "1_44115615_44115791_-"; exonnum "73"; txlen "27461";
1	ENSEMBL114_rn	exon	44115615	44115791	0.890804999663346	-	.	gene_id "ENSRNOG00000018960"; transcript_id "ENSRNOG00000018960_tx_150"; exon_id "1_44115615_44115791_-"; exonnum "73"; txlen "27402";
1	ENSEMBL114_rn	exon	44115615	44115791	0.242545915749921	-	.	gene_id "ENSRNOG00000018960"; transcript_id "ENSRNOG00000018960_tx_166"; exon_id "1_44115615_44115791_-"; exonnum "75"; txlen "27647";
1	ENSEMBL114_rn	exon	44115615	44115791	0.242545915749921	-	.	gene_id "ENSRNOG00000018960"; transcript_id "ENSRNOG00000018960_tx_167"; exon_id "1_44115615_44115791_-"; exonnum "75"; txlen "27606";
1	ENSEMBL114_rn	exon	44115615	44115791	3.8540622182355	-	.	gene_id "ENSRNOG00000018960"; transcript_id "ENSRNOG00000018960_tx_75"; exon_id "1_44115615_44115791_-"; exonnum "71"; txlen "27166";
1	ENSEMBL114_rn	exon	44115615	44115791	3.8540622182355	-	.	gene_id "ENSRNOG00000018960"; transcript_id "ENSRNOG00000018960_tx_76"; exon_id "1_44115615_44115791_-"; exonnum "71"; txlen "27107";
1	ENSEMBL114_rn	exon	44115615	44115791	3.8540622182355	-	.	gene_id "ENSRNOG00000018960"; transcript_id "ENSRNOG00000018960_tx_77"; exon_id "1_44115615_44115791_-"; exonnum "71"; txlen "27169";
1	ENSEMBL114_rn	exon	44115615	44115791	3.8540622182355	-	.	gene_id "ENSRNOG00000018960"; transcript_id "ENSRNOG00000018960_tx_78"; exon_id "1_44115615_44115791_-"; exonnum "71"; txlen "27110";
1	ensembl	exon	44118188	44118355	0	-	.	gene_id "ENSRNOG00000018960"; gene_version "9"; transcript_id "ENSRNOT00000084571"; transcript_version "3"; exon_number "71"; gene_name "Syne1"; gene_source "ensembl"; gene_biotype "protein_coding"; transcript_name "Syne1-202"; transcript_source "ensembl"; transcript_biotype "protein_coding"; exon_id "ENSRNOE00000630008"; exon_version "1";
1	ensembl	CDS	44118188	44118355	0	-	0	gene_id "ENSRNOG00000018960"; gene_version "9"; transcript_id "ENSRNOT00000084571"; transcript_version "3"; exon_number "71"; gene_name "Syne1"; gene_source "ensembl"; gene_biotype "protein_coding"; transcript_name "Syne1-202"; transcript_source "ensembl"; transcript_biotype "protein_coding"; protein_id "ENSRNOP00000076933"; protein_version "2";
1	ensembl	exon	44118188	44118355	0	-	.	gene_id "ENSRNOG00000018960"; gene_version "9"; transcript_id "ENSRNOT00000081637"; transcript_version "3"; exon_number "71"; gene_name "Syne1"; gene_source "ensembl"; gene_biotype "protein_coding"; transcript_name "Syne1-201"; transcript_source "ensembl"; transcript_biotype "protein_coding"; exon_id "ENSRNOE00000630008"; exon_version "1";
1	ensembl	CDS	44118188	44118355	0	-	0	gene_id "ENSRNOG00000018960"; gene_version "9"; transcript_id "ENSRNOT00000081637"; transcript_version "3"; exon_number "71"; gene_name "Syne1"; gene_source "ensembl"; gene_biotype "protein_coding"; transcript_name "Syne1-201"; transcript_source "ensembl"; transcript_biotype "protein_coding"; protein_id "ENSRNOP00000089915"; protein_version "2";
1	ensembl	exon	44118188	44118355	0	-	.	gene_id "ENSRNOG00000018960"; gene_version "9"; transcript_id "ENSRNOT00000137901"; transcript_version "1"; exon_number "70"; gene_name "Syne1"; gene_source "ensembl"; gene_biotype "protein_coding"; transcript_name "Syne1-205"; transcript_source "ensembl"; transcript_biotype "protein_coding"; exon_id "ENSRNOE00000630008"; exon_version "1";
1	ensembl	CDS	44118188	44118355	0	-	0	gene_id "ENSRNOG00000018960"; gene_version "9"; transcript_id "ENSRNOT00000137901"; transcript_version "1"; exon_number "70"; gene_name "Syne1"; gene_source "ensembl"; gene_biotype "protein_coding"; transcript_name "Syne1-205"; transcript_source "ensembl"; transcript_biotype "protein_coding"; protein_id "ENSRNOP00000107023"; protein_version "1";
1	ensembl	exon	44118188	44118355	0	-	.	gene_id "ENSRNOG00000018960"; gene_version "9"; transcript_id "ENSRNOT00000131307"; transcript_version "1"; exon_number "71"; gene_name "Syne1"; gene_source "ensembl"; gene_biotype "protein_coding"; transcript_name "Syne1-203"; transcript_source "ensembl"; transcript_biotype "protein_coding"; exon_id "ENSRNOE00000630008"; exon_version "1";
1	ensembl	CDS	44118188	44118355	0	-	0	gene_id "ENSRNOG00000018960"; gene_version "9"; transcript_id "ENSRNOT00000131307"; transcript_version "1"; exon_number "71"; gene_name "Syne1"; gene_source "ensembl"; gene_biotype "protein_coding"; transcript_name "Syne1-203"; transcript_source "ensembl"; transcript_biotype "protein_coding"; protein_id "ENSRNOP00000099916"; protein_version "1";
1	ensembl	exon	44118188	44118355	0	-	.	gene_id "ENSRNOG00000018960"; gene_version "9"; transcript_id "ENSRNOT00000131353"; transcript_version "1"; exon_number "71"; gene_name "Syne1"; gene_source "ensembl"; gene_biotype "protein_coding"; transcript_name "Syne1-204"; transcript_source "ensembl"; transcript_biotype "protein_coding"; exon_id "ENSRNOE00000630008"; exon_version "1"; tag "Ensembl_canonical";
1	ensembl	CDS	44118188	44118355	0	-	0	gene_id "ENSRNOG00000018960"; gene_version "9"; transcript_id "ENSRNOT00000131353"; transcript_version "1"; exon_number "71"; gene_name "Syne1"; gene_source "ensembl"; gene_biotype "protein_coding"; transcript_name "Syne1-204"; transcript_source "ensembl"; transcript_biotype "protein_coding"; protein_id "ENSRNOP00000099293"; protein_version "1"; tag "Ensembl_canonical";
1	ensembl	exon	44118188	44118355	0	-	.	gene_id "ENSRNOG00000018960"; gene_version "9"; transcript_id "ENSRNOT00000138697"; transcript_version "1"; exon_number "71"; gene_name "Syne1"; gene_source "ensembl"; gene_biotype "protein_coding"; transcript_name "Syne1-206"; transcript_source "ensembl"; transcript_biotype "protein_coding"; exon_id "ENSRNOE00000630008"; exon_version "1";
1	ensembl	CDS	44118188	44118355	0	-	0	gene_id "ENSRNOG00000018960"; gene_version "9"; transcript_id "ENSRNOT00000138697"; transcript_version "1"; exon_number "71"; gene_name "Syne1"; gene_source "ensembl"; gene_biotype "protein_coding"; transcript_name "Syne1-206"; transcript_source "ensembl"; transcript_biotype "protein_coding"; protein_id "ENSRNOP00000104038"; protein_version "1";
1	ensembl	exon	44118188	44118355	0	-	.	gene_id "ENSRNOG00000018960"; gene_version "9"; transcript_id "ENSRNOT00000143692"; transcript_version "1"; exon_number "71"; gene_name "Syne1"; gene_source "ensembl"; gene_biotype "protein_coding"; transcript_name "Syne1-207"; transcript_source "ensembl"; transcript_biotype "protein_coding"; exon_id "ENSRNOE00000630008"; exon_version "1";
1	ensembl	CDS	44118188	44118355	0	-	0	gene_id "ENSRNOG00000018960"; gene_version "9"; transcript_id "ENSRNOT00000143692"; transcript_version "1"; exon_number "71"; gene_name "Syne1"; gene_source "ensembl"; gene_biotype "protein_coding"; transcript_name "Syne1-207"; transcript_source "ensembl"; transcript_biotype "protein_coding"; protein_id "ENSRNOP00000101560"; protein_version "1";
1	ENSEMBL114_rn	exon	44118188	44118355	1.44228393173526	-	.	gene_id "ENSRNOG00000018960"; transcript_id "ENSRNOG00000018960_tx_104"; exon_id "1_44118188_44118355_-"; exonnum "69"; txlen "27145";
1	ENSEMBL114_rn	exon	44118188	44118355	1.44228393173526	-	.	gene_id "ENSRNOG00000018960"; transcript_id "ENSRNOG00000018960_tx_105"; exon_id "1_44118188_44118355_-"; exonnum "69"; txlen "27086";
1	ENSEMBL114_rn	exon	44118188	44118355	1.44228393173526	-	.	gene_id "ENSRNOG00000018960"; transcript_id "ENSRNOG00000018960_tx_106"; exon_id "1_44118188_44118355_-"; exonnum "69"; txlen "27148";
1	ENSEMBL114_rn	exon	44118188	44118355	1.19110305335916	-	.	gene_id "ENSRNOG00000018960"; transcript_id "ENSRNOG00000018960_tx_113"; exon_id "1_44118188_44118355_-"; exonnum "69"; txlen "27089";
1	ENSEMBL114_rn	exon	44118188	44118355	1.16863032134053	-	.	gene_id "ENSRNOG00000018960"; transcript_id "ENSRNOG00000018960_tx_114"; exon_id "1_44118188_44118355_-"; exonnum "71"; txlen "27409";
1	ENSEMBL114_rn	exon	44118188	44118355	1.16863032134053	-	.	gene_id "ENSRNOG00000018960"; transcript_id "ENSRNOG00000018960_tx_115"; exon_id "1_44118188_44118355_-"; exonnum "71"; txlen "27368";
1	ENSEMBL114_rn	exon	44118188	44118355	1.16863032134053	-	.	gene_id "ENSRNOG00000018960"; transcript_id "ENSRNOG00000018960_tx_116"; exon_id "1_44118188_44118355_-"; exonnum "71"; txlen "27350";
1	ENSEMBL114_rn	exon	44118188	44118355	1.16863032134053	-	.	gene_id "ENSRNOG00000018960"; transcript_id "ENSRNOG00000018960_tx_117"; exon_id "1_44118188_44118355_-"; exonnum "72"; txlen "27430";
1	ENSEMBL114_rn	exon	44118188	44118355	1.16863032134053	-	.	gene_id "ENSRNOG00000018960"; transcript_id "ENSRNOG00000018960_tx_118"; exon_id "1_44118188_44118355_-"; exonnum "71"; txlen "27309";
1	ENSEMBL114_rn	exon	44118188	44118355	1.16863032134053	-	.	gene_id "ENSRNOG00000018960"; transcript_id "ENSRNOG00000018960_tx_119"; exon_id "1_44118188_44118355_-"; exonnum "71"; txlen "27478";
1	ENSEMBL114_rn	exon	44118188	44118355	1.16863032134053	-	.	gene_id "ENSRNOG00000018960"; transcript_id "ENSRNOG00000018960_tx_120"; exon_id "1_44118188_44118355_-"; exonnum "72"; txlen "27389";
1	ENSEMBL114_rn	exon	44118188	44118355	1.16863032134053	-	.	gene_id "ENSRNOG00000018960"; transcript_id "ENSRNOG00000018960_tx_121"; exon_id "1_44118188_44118355_-"; exonnum "71"; txlen "27437";
1	ENSEMBL114_rn	exon	44118188	44118355	1.16863032134053	-	.	gene_id "ENSRNOG00000018960"; transcript_id "ENSRNOG00000018960_tx_122"; exon_id "1_44118188_44118355_-"; exonnum "72"; txlen "27371";
1	ENSEMBL114_rn	exon	44118188	44118355	1.16863032134053	-	.	gene_id "ENSRNOG00000018960"; transcript_id "ENSRNOG00000018960_tx_123"; exon_id "1_44118188_44118355_-"; exonnum "71"; txlen "27419";
1	ENSEMBL114_rn	exon	44118188	44118355	1.16863032134053	-	.	gene_id "ENSRNOG00000018960"; transcript_id "ENSRNOG00000018960_tx_124"; exon_id "1_44118188_44118355_-"; exonnum "72"; txlen "27499";
1	ENSEMBL114_rn	exon	44118188	44118355	1.16863032134053	-	.	gene_id "ENSRNOG00000018960"; transcript_id "ENSRNOG00000018960_tx_125"; exon_id "1_44118188_44118355_-"; exonnum "72"; txlen "27440";
1	ENSEMBL114_rn	exon	44118188	44118355	1.16863032134053	-	.	gene_id "ENSRNOG00000018960"; transcript_id "ENSRNOG00000018960_tx_126"; exon_id "1_44118188_44118355_-"; exonnum "72"; txlen "27330";
1	ENSEMBL114_rn	exon	44118188	44118355	1.16863032134053	-	.	gene_id "ENSRNOG00000018960"; transcript_id "ENSRNOG00000018960_tx_127"; exon_id "1_44118188_44118355_-"; exonnum "71"; txlen "27378";
1	ENSEMBL114_rn	exon	44118188	44118355	1.16863032134053	-	.	gene_id "ENSRNOG00000018960"; transcript_id "ENSRNOG00000018960_tx_128"; exon_id "1_44118188_44118355_-"; exonnum "72"; txlen "27458";
1	ENSEMBL114_rn	exon	44118188	44118355	1.16863032134053	-	.	gene_id "ENSRNOG00000018960"; transcript_id "ENSRNOG00000018960_tx_129"; exon_id "1_44118188_44118355_-"; exonnum "72"; txlen "27399";
1	ENSEMBL114_rn	exon	44118188	44118355	0.890804999663346	-	.	gene_id "ENSRNOG00000018960"; transcript_id "ENSRNOG00000018960_tx_135"; exon_id "1_44118188_44118355_-"; exonnum "71"; txlen "27412";
1	ENSEMBL114_rn	exon	44118188	44118355	0.890804999663346	-	.	gene_id "ENSRNOG00000018960"; transcript_id "ENSRNOG00000018960_tx_136"; exon_id "1_44118188_44118355_-"; exonnum "71"; txlen "27371";
1	ENSEMBL114_rn	exon	44118188	44118355	0.890804999663346	-	.	gene_id "ENSRNOG00000018960"; transcript_id "ENSRNOG00000018960_tx_137"; exon_id "1_44118188_44118355_-"; exonnum "71"; txlen "27353";
1	ENSEMBL114_rn	exon	44118188	44118355	0.890804999663346	-	.	gene_id "ENSRNOG00000018960"; transcript_id "ENSRNOG00000018960_tx_138"; exon_id "1_44118188_44118355_-"; exonnum "72"; txlen "27433";
1	ENSEMBL114_rn	exon	44118188	44118355	0.890804999663346	-	.	gene_id "ENSRNOG00000018960"; transcript_id "ENSRNOG00000018960_tx_139"; exon_id "1_44118188_44118355_-"; exonnum "71"; txlen "27312";
1	ENSEMBL114_rn	exon	44118188	44118355	0.890804999663346	-	.	gene_id "ENSRNOG00000018960"; transcript_id "ENSRNOG00000018960_tx_140"; exon_id "1_44118188_44118355_-"; exonnum "71"; txlen "27481";
1	ENSEMBL114_rn	exon	44118188	44118355	0.890804999663346	-	.	gene_id "ENSRNOG00000018960"; transcript_id "ENSRNOG00000018960_tx_141"; exon_id "1_44118188_44118355_-"; exonnum "72"; txlen "27392";
1	ENSEMBL114_rn	exon	44118188	44118355	0.890804999663346	-	.	gene_id "ENSRNOG00000018960"; transcript_id "ENSRNOG00000018960_tx_142"; exon_id "1_44118188_44118355_-"; exonnum "71"; txlen "27440";
1	ENSEMBL114_rn	exon	44118188	44118355	0.890804999663346	-	.	gene_id "ENSRNOG00000018960"; transcript_id "ENSRNOG00000018960_tx_143"; exon_id "1_44118188_44118355_-"; exonnum "72"; txlen "27374";
1	ENSEMBL114_rn	exon	44118188	44118355	0.890804999663346	-	.	gene_id "ENSRNOG00000018960"; transcript_id "ENSRNOG00000018960_tx_144"; exon_id "1_44118188_44118355_-"; exonnum "71"; txlen "27422";
1	ENSEMBL114_rn	exon	44118188	44118355	0.890804999663346	-	.	gene_id "ENSRNOG00000018960"; transcript_id "ENSRNOG00000018960_tx_145"; exon_id "1_44118188_44118355_-"; exonnum "72"; txlen "27502";
1	ENSEMBL114_rn	exon	44118188	44118355	0.890804999663346	-	.	gene_id "ENSRNOG00000018960"; transcript_id "ENSRNOG00000018960_tx_146"; exon_id "1_44118188_44118355_-"; exonnum "72"; txlen "27443";
1	ENSEMBL114_rn	exon	44118188	44118355	0.890804999663346	-	.	gene_id "ENSRNOG00000018960"; transcript_id "ENSRNOG00000018960_tx_147"; exon_id "1_44118188_44118355_-"; exonnum "72"; txlen "27333";
1	ENSEMBL114_rn	exon	44118188	44118355	0.890804999663346	-	.	gene_id "ENSRNOG00000018960"; transcript_id "ENSRNOG00000018960_tx_148"; exon_id "1_44118188_44118355_-"; exonnum "71"; txlen "27381";
1	ENSEMBL114_rn	exon	44118188	44118355	0.890804999663346	-	.	gene_id "ENSRNOG00000018960"; transcript_id "ENSRNOG00000018960_tx_149"; exon_id "1_44118188_44118355_-"; exonnum "72"; txlen "27461";
1	ENSEMBL114_rn	exon	44118188	44118355	0.890804999663346	-	.	gene_id "ENSRNOG00000018960"; transcript_id "ENSRNOG00000018960_tx_150"; exon_id "1_44118188_44118355_-"; exonnum "72"; txlen "27402";
1	ENSEMBL114_rn	exon	44118188	44118355	0.242545915749921	-	.	gene_id "ENSRNOG00000018960"; transcript_id "ENSRNOG00000018960_tx_166"; exon_id "1_44118188_44118355_-"; exonnum "74"; txlen "27647";
1	ENSEMBL114_rn	exon	44118188	44118355	0.242545915749921	-	.	gene_id "ENSRNOG00000018960"; transcript_id "ENSRNOG00000018960_tx_167"; exon_id "1_44118188_44118355_-"; exonnum "74"; txlen "27606";
1	ENSEMBL114_rn	exon	44118188	44118355	3.8540622182355	-	.	gene_id "ENSRNOG00000018960"; transcript_id "ENSRNOG00000018960_tx_75"; exon_id "1_44118188_44118355_-"; exonnum "70"; txlen "27166";
1	ENSEMBL114_rn	exon	44118188	44118355	3.8540622182355	-	.	gene_id "ENSRNOG00000018960"; transcript_id "ENSRNOG00000018960_tx_76"; exon_id "1_44118188_44118355_-"; exonnum "70"; txlen "27107";
1	ENSEMBL114_rn	exon	44118188	44118355	3.8540622182355	-	.	gene_id "ENSRNOG00000018960"; transcript_id "ENSRNOG00000018960_tx_77"; exon_id "1_44118188_44118355_-"; exonnum "70"; txlen "27169";
1	ENSEMBL114_rn	exon	44118188	44118355	3.8540622182355	-	.	gene_id "ENSRNOG00000018960"; transcript_id "ENSRNOG00000018960_tx_78"; exon_id "1_44118188_44118355_-"; exonnum "70"; txlen "27110";
1	ensembl	exon	44118699	44118851	0	-	.	gene_id "ENSRNOG00000018960"; gene_version "9"; transcript_id "ENSRNOT00000084571"; transcript_version "3"; exon_number "70"; gene_name "Syne1"; gene_source "ensembl"; gene_biotype "protein_coding"; transcript_name "Syne1-202"; transcript_source "ensembl"; transcript_biotype "protein_coding"; exon_id "ENSRNOE00000555488"; exon_version "1";
1	ensembl	CDS	44118699	44118851	0	-	0	gene_id "ENSRNOG00000018960"; gene_version "9"; transcript_id "ENSRNOT00000084571"; transcript_version "3"; exon_number "70"; gene_name "Syne1"; gene_source "ensembl"; gene_biotype "protein_coding"; transcript_name "Syne1-202"; transcript_source "ensembl"; transcript_biotype "protein_coding"; protein_id "ENSRNOP00000076933"; protein_version "2";
1	ensembl	exon	44118699	44118851	0	-	.	gene_id "ENSRNOG00000018960"; gene_version "9"; transcript_id "ENSRNOT00000081637"; transcript_version "3"; exon_number "70"; gene_name "Syne1"; gene_source "ensembl"; gene_biotype "protein_coding"; transcript_name "Syne1-201"; transcript_source "ensembl"; transcript_biotype "protein_coding"; exon_id "ENSRNOE00000555488"; exon_version "1";
1	ensembl	CDS	44118699	44118851	0	-	0	gene_id "ENSRNOG00000018960"; gene_version "9"; transcript_id "ENSRNOT00000081637"; transcript_version "3"; exon_number "70"; gene_name "Syne1"; gene_source "ensembl"; gene_biotype "protein_coding"; transcript_name "Syne1-201"; transcript_source "ensembl"; transcript_biotype "protein_coding"; protein_id "ENSRNOP00000089915"; protein_version "2";
1	ensembl	exon	44118699	44118851	0	-	.	gene_id "ENSRNOG00000018960"; gene_version "9"; transcript_id "ENSRNOT00000137901"; transcript_version "1"; exon_number "69"; gene_name "Syne1"; gene_source "ensembl"; gene_biotype "protein_coding"; transcript_name "Syne1-205"; transcript_source "ensembl"; transcript_biotype "protein_coding"; exon_id "ENSRNOE00000555488"; exon_version "1";
1	ensembl	CDS	44118699	44118851	0	-	0	gene_id "ENSRNOG00000018960"; gene_version "9"; transcript_id "ENSRNOT00000137901"; transcript_version "1"; exon_number "69"; gene_name "Syne1"; gene_source "ensembl"; gene_biotype "protein_coding"; transcript_name "Syne1-205"; transcript_source "ensembl"; transcript_biotype "protein_coding"; protein_id "ENSRNOP00000107023"; protein_version "1";
1	ensembl	exon	44118699	44118851	0	-	.	gene_id "ENSRNOG00000018960"; gene_version "9"; transcript_id "ENSRNOT00000131307"; transcript_version "1"; exon_number "70"; gene_name "Syne1"; gene_source "ensembl"; gene_biotype "protein_coding"; transcript_name "Syne1-203"; transcript_source "ensembl"; transcript_biotype "protein_coding"; exon_id "ENSRNOE00000555488"; exon_version "1";
1	ensembl	CDS	44118699	44118851	0	-	0	gene_id "ENSRNOG00000018960"; gene_version "9"; transcript_id "ENSRNOT00000131307"; transcript_version "1"; exon_number "70"; gene_name "Syne1"; gene_source "ensembl"; gene_biotype "protein_coding"; transcript_name "Syne1-203"; transcript_source "ensembl"; transcript_biotype "protein_coding"; protein_id "ENSRNOP00000099916"; protein_version "1";
1	ensembl	exon	44118699	44118851	0	-	.	gene_id "ENSRNOG00000018960"; gene_version "9"; transcript_id "ENSRNOT00000131353"; transcript_version "1"; exon_number "70"; gene_name "Syne1"; gene_source "ensembl"; gene_biotype "protein_coding"; transcript_name "Syne1-204"; transcript_source "ensembl"; transcript_biotype "protein_coding"; exon_id "ENSRNOE00000555488"; exon_version "1"; tag "Ensembl_canonical";
1	ensembl	CDS	44118699	44118851	0	-	0	gene_id "ENSRNOG00000018960"; gene_version "9"; transcript_id "ENSRNOT00000131353"; transcript_version "1"; exon_number "70"; gene_name "Syne1"; gene_source "ensembl"; gene_biotype "protein_coding"; transcript_name "Syne1-204"; transcript_source "ensembl"; transcript_biotype "protein_coding"; protein_id "ENSRNOP00000099293"; protein_version "1"; tag "Ensembl_canonical";
1	ensembl	exon	44118699	44118851	0	-	.	gene_id "ENSRNOG00000018960"; gene_version "9"; transcript_id "ENSRNOT00000138697"; transcript_version "1"; exon_number "70"; gene_name "Syne1"; gene_source "ensembl"; gene_biotype "protein_coding"; transcript_name "Syne1-206"; transcript_source "ensembl"; transcript_biotype "protein_coding"; exon_id "ENSRNOE00000555488"; exon_version "1";
1	ensembl	CDS	44118699	44118851	0	-	0	gene_id "ENSRNOG00000018960"; gene_version "9"; transcript_id "ENSRNOT00000138697"; transcript_version "1"; exon_number "70"; gene_name "Syne1"; gene_source "ensembl"; gene_biotype "protein_coding"; transcript_name "Syne1-206"; transcript_source "ensembl"; transcript_biotype "protein_coding"; protein_id "ENSRNOP00000104038"; protein_version "1";
1	ensembl	exon	44118699	44118851	0	-	.	gene_id "ENSRNOG00000018960"; gene_version "9"; transcript_id "ENSRNOT00000143692"; transcript_version "1"; exon_number "70"; gene_name "Syne1"; gene_source "ensembl"; gene_biotype "protein_coding"; transcript_name "Syne1-207"; transcript_source "ensembl"; transcript_biotype "protein_coding"; exon_id "ENSRNOE00000555488"; exon_version "1";
1	ensembl	CDS	44118699	44118851	0	-	0	gene_id "ENSRNOG00000018960"; gene_version "9"; transcript_id "ENSRNOT00000143692"; transcript_version "1"; exon_number "70"; gene_name "Syne1"; gene_source "ensembl"; gene_biotype "protein_coding"; transcript_name "Syne1-207"; transcript_source "ensembl"; transcript_biotype "protein_coding"; protein_id "ENSRNOP00000101560"; protein_version "1";
1	ENSEMBL114_rn	exon	44118699	44118851	1.44228393173526	-	.	gene_id "ENSRNOG00000018960"; transcript_id "ENSRNOG00000018960_tx_104"; exon_id "1_44118699_44118851_-"; exonnum "68"; txlen "27145";
1	ENSEMBL114_rn	exon	44118699	44118851	1.44228393173526	-	.	gene_id "ENSRNOG00000018960"; transcript_id "ENSRNOG00000018960_tx_105"; exon_id "1_44118699_44118851_-"; exonnum "68"; txlen "27086";
1	ENSEMBL114_rn	exon	44118699	44118851	1.44228393173526	-	.	gene_id "ENSRNOG00000018960"; transcript_id "ENSRNOG00000018960_tx_106"; exon_id "1_44118699_44118851_-"; exonnum "68"; txlen "27148";
1	ENSEMBL114_rn	exon	44118699	44118851	1.19110305335916	-	.	gene_id "ENSRNOG00000018960"; transcript_id "ENSRNOG00000018960_tx_113"; exon_id "1_44118699_44118851_-"; exonnum "68"; txlen "27089";
1	ENSEMBL114_rn	exon	44118699	44118851	1.16863032134053	-	.	gene_id "ENSRNOG00000018960"; transcript_id "ENSRNOG00000018960_tx_114"; exon_id "1_44118699_44118851_-"; exonnum "70"; txlen "27409";
1	ENSEMBL114_rn	exon	44118699	44118851	1.16863032134053	-	.	gene_id "ENSRNOG00000018960"; transcript_id "ENSRNOG00000018960_tx_115"; exon_id "1_44118699_44118851_-"; exonnum "70"; txlen "27368";
1	ENSEMBL114_rn	exon	44118699	44118851	1.16863032134053	-	.	gene_id "ENSRNOG00000018960"; transcript_id "ENSRNOG00000018960_tx_116"; exon_id "1_44118699_44118851_-"; exonnum "70"; txlen "27350";
1	ENSEMBL114_rn	exon	44118699	44118851	1.16863032134053	-	.	gene_id "ENSRNOG00000018960"; transcript_id "ENSRNOG00000018960_tx_117"; exon_id "1_44118699_44118851_-"; exonnum "71"; txlen "27430";
1	ENSEMBL114_rn	exon	44118699	44118851	1.16863032134053	-	.	gene_id "ENSRNOG00000018960"; transcript_id "ENSRNOG00000018960_tx_118"; exon_id "1_44118699_44118851_-"; exonnum "70"; txlen "27309";
1	ENSEMBL114_rn	exon	44118699	44118851	1.16863032134053	-	.	gene_id "ENSRNOG00000018960"; transcript_id "ENSRNOG00000018960_tx_119"; exon_id "1_44118699_44118851_-"; exonnum "70"; txlen "27478";
1	ENSEMBL114_rn	exon	44118699	44118851	1.16863032134053	-	.	gene_id "ENSRNOG00000018960"; transcript_id "ENSRNOG00000018960_tx_120"; exon_id "1_44118699_44118851_-"; exonnum "71"; txlen "27389";
1	ENSEMBL114_rn	exon	44118699	44118851	1.16863032134053	-	.	gene_id "ENSRNOG00000018960"; transcript_id "ENSRNOG00000018960_tx_121"; exon_id "1_44118699_44118851_-"; exonnum "70"; txlen "27437";
1	ENSEMBL114_rn	exon	44118699	44118851	1.16863032134053	-	.	gene_id "ENSRNOG00000018960"; transcript_id "ENSRNOG00000018960_tx_122"; exon_id "1_44118699_44118851_-"; exonnum "71"; txlen "27371";
1	ENSEMBL114_rn	exon	44118699	44118851	1.16863032134053	-	.	gene_id "ENSRNOG00000018960"; transcript_id "ENSRNOG00000018960_tx_123"; exon_id "1_44118699_44118851_-"; exonnum "70"; txlen "27419";
1	ENSEMBL114_rn	exon	44118699	44118851	1.16863032134053	-	.	gene_id "ENSRNOG00000018960"; transcript_id "ENSRNOG00000018960_tx_124"; exon_id "1_44118699_44118851_-"; exonnum "71"; txlen "27499";
1	ENSEMBL114_rn	exon	44118699	44118851	1.16863032134053	-	.	gene_id "ENSRNOG00000018960"; transcript_id "ENSRNOG00000018960_tx_125"; exon_id "1_44118699_44118851_-"; exonnum "71"; txlen "27440";
1	ENSEMBL114_rn	exon	44118699	44118851	1.16863032134053	-	.	gene_id "ENSRNOG00000018960"; transcript_id "ENSRNOG00000018960_tx_126"; exon_id "1_44118699_44118851_-"; exonnum "71"; txlen "27330";
1	ENSEMBL114_rn	exon	44118699	44118851	1.16863032134053	-	.	gene_id "ENSRNOG00000018960"; transcript_id "ENSRNOG00000018960_tx_127"; exon_id "1_44118699_44118851_-"; exonnum "70"; txlen "27378";
1	ENSEMBL114_rn	exon	44118699	44118851	1.16863032134053	-	.	gene_id "ENSRNOG00000018960"; transcript_id "ENSRNOG00000018960_tx_128"; exon_id "1_44118699_44118851_-"; exonnum "71"; txlen "27458";
1	ENSEMBL114_rn	exon	44118699	44118851	1.16863032134053	-	.	gene_id "ENSRNOG00000018960"; transcript_id "ENSRNOG00000018960_tx_129"; exon_id "1_44118699_44118851_-"; exonnum "71"; txlen "27399";
1	ENSEMBL114_rn	exon	44118699	44118851	0.890804999663346	-	.	gene_id "ENSRNOG00000018960"; transcript_id "ENSRNOG00000018960_tx_135"; exon_id "1_44118699_44118851_-"; exonnum "70"; txlen "27412";
1	ENSEMBL114_rn	exon	44118699	44118851	0.890804999663346	-	.	gene_id "ENSRNOG00000018960"; transcript_id "ENSRNOG00000018960_tx_136"; exon_id "1_44118699_44118851_-"; exonnum "70"; txlen "27371";
1	ENSEMBL114_rn	exon	44118699	44118851	0.890804999663346	-	.	gene_id "ENSRNOG00000018960"; transcript_id "ENSRNOG00000018960_tx_137"; exon_id "1_44118699_44118851_-"; exonnum "70"; txlen "27353";
1	ENSEMBL114_rn	exon	44118699	44118851	0.890804999663346	-	.	gene_id "ENSRNOG00000018960"; transcript_id "ENSRNOG00000018960_tx_138"; exon_id "1_44118699_44118851_-"; exonnum "71"; txlen "27433";
1	ENSEMBL114_rn	exon	44118699	44118851	0.890804999663346	-	.	gene_id "ENSRNOG00000018960"; transcript_id "ENSRNOG00000018960_tx_139"; exon_id "1_44118699_44118851_-"; exonnum "70"; txlen "27312";
1	ENSEMBL114_rn	exon	44118699	44118851	0.890804999663346	-	.	gene_id "ENSRNOG00000018960"; transcript_id "ENSRNOG00000018960_tx_140"; exon_id "1_44118699_44118851_-"; exonnum "70"; txlen "27481";
1	ENSEMBL114_rn	exon	44118699	44118851	0.890804999663346	-	.	gene_id "ENSRNOG00000018960"; transcript_id "ENSRNOG00000018960_tx_141"; exon_id "1_44118699_44118851_-"; exonnum "71"; txlen "27392";
1	ENSEMBL114_rn	exon	44118699	44118851	0.890804999663346	-	.	gene_id "ENSRNOG00000018960"; transcript_id "ENSRNOG00000018960_tx_142"; exon_id "1_44118699_44118851_-"; exonnum "70"; txlen "27440";
1	ENSEMBL114_rn	exon	44118699	44118851	0.890804999663346	-	.	gene_id "ENSRNOG00000018960"; transcript_id "ENSRNOG00000018960_tx_143"; exon_id "1_44118699_44118851_-"; exonnum "71"; txlen "27374";
1	ENSEMBL114_rn	exon	44118699	44118851	0.890804999663346	-	.	gene_id "ENSRNOG00000018960"; transcript_id "ENSRNOG00000018960_tx_144"; exon_id "1_44118699_44118851_-"; exonnum "70"; txlen "27422";
1	ENSEMBL114_rn	exon	44118699	44118851	0.890804999663346	-	.	gene_id "ENSRNOG00000018960"; transcript_id "ENSRNOG00000018960_tx_145"; exon_id "1_44118699_44118851_-"; exonnum "71"; txlen "27502";
1	ENSEMBL114_rn	exon	44118699	44118851	0.890804999663346	-	.	gene_id "ENSRNOG00000018960"; transcript_id "ENSRNOG00000018960_tx_146"; exon_id "1_44118699_44118851_-"; exonnum "71"; txlen "27443";
1	ENSEMBL114_rn	exon	44118699	44118851	0.890804999663346	-	.	gene_id "ENSRNOG00000018960"; transcript_id "ENSRNOG00000018960_tx_147"; exon_id "1_44118699_44118851_-"; exonnum "71"; txlen "27333";
1	ENSEMBL114_rn	exon	44118699	44118851	0.890804999663346	-	.	gene_id "ENSRNOG00000018960"; transcript_id "ENSRNOG00000018960_tx_148"; exon_id "1_44118699_44118851_-"; exonnum "70"; txlen "27381";
1	ENSEMBL114_rn	exon	44118699	44118851	0.890804999663346	-	.	gene_id "ENSRNOG00000018960"; transcript_id "ENSRNOG00000018960_tx_149"; exon_id "1_44118699_44118851_-"; exonnum "71"; txlen "27461";
1	ENSEMBL114_rn	exon	44118699	44118851	0.890804999663346	-	.	gene_id "ENSRNOG00000018960"; transcript_id "ENSRNOG00000018960_tx_150"; exon_id "1_44118699_44118851_-"; exonnum "71"; txlen "27402";
1	ENSEMBL114_rn	exon	44118699	44118851	0.242545915749921	-	.	gene_id "ENSRNOG00000018960"; transcript_id "ENSRNOG00000018960_tx_166"; exon_id "1_44118699_44118851_-"; exonnum "73"; txlen "27647";
1	ENSEMBL114_rn	exon	44118699	44118851	0.242545915749921	-	.	gene_id "ENSRNOG00000018960"; transcript_id "ENSRNOG00000018960_tx_167"; exon_id "1_44118699_44118851_-"; exonnum "73"; txlen "27606";
1	ENSEMBL114_rn	exon	44118699	44118851	3.8540622182355	-	.	gene_id "ENSRNOG00000018960"; transcript_id "ENSRNOG00000018960_tx_75"; exon_id "1_44118699_44118851_-"; exonnum "69"; txlen "27166";
1	ENSEMBL114_rn	exon	44118699	44118851	3.8540622182355	-	.	gene_id "ENSRNOG00000018960"; transcript_id "ENSRNOG00000018960_tx_76"; exon_id "1_44118699_44118851_-"; exonnum "69"; txlen "27107";
1	ENSEMBL114_rn	exon	44118699	44118851	3.8540622182355	-	.	gene_id "ENSRNOG00000018960"; transcript_id "ENSRNOG00000018960_tx_77"; exon_id "1_44118699_44118851_-"; exonnum "69"; txlen "27169";
1	ENSEMBL114_rn	exon	44118699	44118851	3.8540622182355	-	.	gene_id "ENSRNOG00000018960"; transcript_id "ENSRNOG00000018960_tx_78"; exon_id "1_44118699_44118851_-"; exonnum "69"; txlen "27110";
1	ensembl	exon	44120491	44120817	0	-	.	gene_id "ENSRNOG00000018960"; gene_version "9"; transcript_id "ENSRNOT00000084571"; transcript_version "3"; exon_number "69"; gene_name "Syne1"; gene_source "ensembl"; gene_biotype "protein_coding"; transcript_name "Syne1-202"; transcript_source "ensembl"; transcript_biotype "protein_coding"; exon_id "ENSRNOE00000568631"; exon_version "1";
1	ensembl	CDS	44120491	44120817	0	-	0	gene_id "ENSRNOG00000018960"; gene_version "9"; transcript_id "ENSRNOT00000084571"; transcript_version "3"; exon_number "69"; gene_name "Syne1"; gene_source "ensembl"; gene_biotype "protein_coding"; transcript_name "Syne1-202"; transcript_source "ensembl"; transcript_biotype "protein_coding"; protein_id "ENSRNOP00000076933"; protein_version "2";
1	ensembl	exon	44120491	44120817	0	-	.	gene_id "ENSRNOG00000018960"; gene_version "9"; transcript_id "ENSRNOT00000081637"; transcript_version "3"; exon_number "69"; gene_name "Syne1"; gene_source "ensembl"; gene_biotype "protein_coding"; transcript_name "Syne1-201"; transcript_source "ensembl"; transcript_biotype "protein_coding"; exon_id "ENSRNOE00000568631"; exon_version "1";
1	ensembl	CDS	44120491	44120817	0	-	0	gene_id "ENSRNOG00000018960"; gene_version "9"; transcript_id "ENSRNOT00000081637"; transcript_version "3"; exon_number "69"; gene_name "Syne1"; gene_source "ensembl"; gene_biotype "protein_coding"; transcript_name "Syne1-201"; transcript_source "ensembl"; transcript_biotype "protein_coding"; protein_id "ENSRNOP00000089915"; protein_version "2";
1	ensembl	exon	44120491	44120817	0	-	.	gene_id "ENSRNOG00000018960"; gene_version "9"; transcript_id "ENSRNOT00000137901"; transcript_version "1"; exon_number "68"; gene_name "Syne1"; gene_source "ensembl"; gene_biotype "protein_coding"; transcript_name "Syne1-205"; transcript_source "ensembl"; transcript_biotype "protein_coding"; exon_id "ENSRNOE00000568631"; exon_version "1";
1	ensembl	CDS	44120491	44120817	0	-	0	gene_id "ENSRNOG00000018960"; gene_version "9"; transcript_id "ENSRNOT00000137901"; transcript_version "1"; exon_number "68"; gene_name "Syne1"; gene_source "ensembl"; gene_biotype "protein_coding"; transcript_name "Syne1-205"; transcript_source "ensembl"; transcript_biotype "protein_coding"; protein_id "ENSRNOP00000107023"; protein_version "1";
1	ensembl	exon	44120491	44120817	0	-	.	gene_id "ENSRNOG00000018960"; gene_version "9"; transcript_id "ENSRNOT00000131307"; transcript_version "1"; exon_number "69"; gene_name "Syne1"; gene_source "ensembl"; gene_biotype "protein_coding"; transcript_name "Syne1-203"; transcript_source "ensembl"; transcript_biotype "protein_coding"; exon_id "ENSRNOE00000568631"; exon_version "1";
1	ensembl	CDS	44120491	44120817	0	-	0	gene_id "ENSRNOG00000018960"; gene_version "9"; transcript_id "ENSRNOT00000131307"; transcript_version "1"; exon_number "69"; gene_name "Syne1"; gene_source "ensembl"; gene_biotype "protein_coding"; transcript_name "Syne1-203"; transcript_source "ensembl"; transcript_biotype "protein_coding"; protein_id "ENSRNOP00000099916"; protein_version "1";
1	ensembl	exon	44120491	44120817	0	-	.	gene_id "ENSRNOG00000018960"; gene_version "9"; transcript_id "ENSRNOT00000131353"; transcript_version "1"; exon_number "69"; gene_name "Syne1"; gene_source "ensembl"; gene_biotype "protein_coding"; transcript_name "Syne1-204"; transcript_source "ensembl"; transcript_biotype "protein_coding"; exon_id "ENSRNOE00000568631"; exon_version "1"; tag "Ensembl_canonical";
1	ensembl	CDS	44120491	44120817	0	-	0	gene_id "ENSRNOG00000018960"; gene_version "9"; transcript_id "ENSRNOT00000131353"; transcript_version "1"; exon_number "69"; gene_name "Syne1"; gene_source "ensembl"; gene_biotype "protein_coding"; transcript_name "Syne1-204"; transcript_source "ensembl"; transcript_biotype "protein_coding"; protein_id "ENSRNOP00000099293"; protein_version "1"; tag "Ensembl_canonical";
1	ensembl	exon	44120491	44120817	0	-	.	gene_id "ENSRNOG00000018960"; gene_version "9"; transcript_id "ENSRNOT00000138697"; transcript_version "1"; exon_number "69"; gene_name "Syne1"; gene_source "ensembl"; gene_biotype "protein_coding"; transcript_name "Syne1-206"; transcript_source "ensembl"; transcript_biotype "protein_coding"; exon_id "ENSRNOE00000568631"; exon_version "1";
1	ensembl	CDS	44120491	44120817	0	-	0	gene_id "ENSRNOG00000018960"; gene_version "9"; transcript_id "ENSRNOT00000138697"; transcript_version "1"; exon_number "69"; gene_name "Syne1"; gene_source "ensembl"; gene_biotype "protein_coding"; transcript_name "Syne1-206"; transcript_source "ensembl"; transcript_biotype "protein_coding"; protein_id "ENSRNOP00000104038"; protein_version "1";
1	ensembl	exon	44120491	44120817	0	-	.	gene_id "ENSRNOG00000018960"; gene_version "9"; transcript_id "ENSRNOT00000143692"; transcript_version "1"; exon_number "69"; gene_name "Syne1"; gene_source "ensembl"; gene_biotype "protein_coding"; transcript_name "Syne1-207"; transcript_source "ensembl"; transcript_biotype "protein_coding"; exon_id "ENSRNOE00000568631"; exon_version "1";
1	ensembl	CDS	44120491	44120817	0	-	0	gene_id "ENSRNOG00000018960"; gene_version "9"; transcript_id "ENSRNOT00000143692"; transcript_version "1"; exon_number "69"; gene_name "Syne1"; gene_source "ensembl"; gene_biotype "protein_coding"; transcript_name "Syne1-207"; transcript_source "ensembl"; transcript_biotype "protein_coding"; protein_id "ENSRNOP00000101560"; protein_version "1";
1	ENSEMBL114_rn	exon	44120491	44120817	1.44228393173526	-	.	gene_id "ENSRNOG00000018960"; transcript_id "ENSRNOG00000018960_tx_104"; exon_id "1_44120491_44120817_-"; exonnum "67"; txlen "27145";
1	ENSEMBL114_rn	exon	44120491	44120817	1.44228393173526	-	.	gene_id "ENSRNOG00000018960"; transcript_id "ENSRNOG00000018960_tx_105"; exon_id "1_44120491_44120817_-"; exonnum "67"; txlen "27086";
1	ENSEMBL114_rn	exon	44120491	44120817	1.44228393173526	-	.	gene_id "ENSRNOG00000018960"; transcript_id "ENSRNOG00000018960_tx_106"; exon_id "1_44120491_44120817_-"; exonnum "67"; txlen "27148";
1	ENSEMBL114_rn	exon	44120491	44120817	1.19110305335916	-	.	gene_id "ENSRNOG00000018960"; transcript_id "ENSRNOG00000018960_tx_113"; exon_id "1_44120491_44120817_-"; exonnum "67"; txlen "27089";
1	ENSEMBL114_rn	exon	44120491	44120817	1.16863032134053	-	.	gene_id "ENSRNOG00000018960"; transcript_id "ENSRNOG00000018960_tx_114"; exon_id "1_44120491_44120817_-"; exonnum "69"; txlen "27409";
1	ENSEMBL114_rn	exon	44120491	44120817	1.16863032134053	-	.	gene_id "ENSRNOG00000018960"; transcript_id "ENSRNOG00000018960_tx_115"; exon_id "1_44120491_44120817_-"; exonnum "69"; txlen "27368";
1	ENSEMBL114_rn	exon	44120491	44120817	1.16863032134053	-	.	gene_id "ENSRNOG00000018960"; transcript_id "ENSRNOG00000018960_tx_116"; exon_id "1_44120491_44120817_-"; exonnum "69"; txlen "27350";
1	ENSEMBL114_rn	exon	44120491	44120817	1.16863032134053	-	.	gene_id "ENSRNOG00000018960"; transcript_id "ENSRNOG00000018960_tx_117"; exon_id "1_44120491_44120817_-"; exonnum "70"; txlen "27430";
1	ENSEMBL114_rn	exon	44120491	44120817	1.16863032134053	-	.	gene_id "ENSRNOG00000018960"; transcript_id "ENSRNOG00000018960_tx_118"; exon_id "1_44120491_44120817_-"; exonnum "69"; txlen "27309";
1	ENSEMBL114_rn	exon	44120491	44120817	1.16863032134053	-	.	gene_id "ENSRNOG00000018960"; transcript_id "ENSRNOG00000018960_tx_119"; exon_id "1_44120491_44120817_-"; exonnum "69"; txlen "27478";
1	ENSEMBL114_rn	exon	44120491	44120817	1.16863032134053	-	.	gene_id "ENSRNOG00000018960"; transcript_id "ENSRNOG00000018960_tx_120"; exon_id "1_44120491_44120817_-"; exonnum "70"; txlen "27389";
1	ENSEMBL114_rn	exon	44120491	44120817	1.16863032134053	-	.	gene_id "ENSRNOG00000018960"; transcript_id "ENSRNOG00000018960_tx_121"; exon_id "1_44120491_44120817_-"; exonnum "69"; txlen "27437";
1	ENSEMBL114_rn	exon	44120491	44120817	1.16863032134053	-	.	gene_id "ENSRNOG00000018960"; transcript_id "ENSRNOG00000018960_tx_122"; exon_id "1_44120491_44120817_-"; exonnum "70"; txlen "27371";
1	ENSEMBL114_rn	exon	44120491	44120817	1.16863032134053	-	.	gene_id "ENSRNOG00000018960"; transcript_id "ENSRNOG00000018960_tx_123"; exon_id "1_44120491_44120817_-"; exonnum "69"; txlen "27419";
1	ENSEMBL114_rn	exon	44120491	44120817	1.16863032134053	-	.	gene_id "ENSRNOG00000018960"; transcript_id "ENSRNOG00000018960_tx_124"; exon_id "1_44120491_44120817_-"; exonnum "70"; txlen "27499";
1	ENSEMBL114_rn	exon	44120491	44120817	1.16863032134053	-	.	gene_id "ENSRNOG00000018960"; transcript_id "ENSRNOG00000018960_tx_125"; exon_id "1_44120491_44120817_-"; exonnum "70"; txlen "27440";
1	ENSEMBL114_rn	exon	44120491	44120817	1.16863032134053	-	.	gene_id "ENSRNOG00000018960"; transcript_id "ENSRNOG00000018960_tx_126"; exon_id "1_44120491_44120817_-"; exonnum "70"; txlen "27330";
1	ENSEMBL114_rn	exon	44120491	44120817	1.16863032134053	-	.	gene_id "ENSRNOG00000018960"; transcript_id "ENSRNOG00000018960_tx_127"; exon_id "1_44120491_44120817_-"; exonnum "69"; txlen "27378";
1	ENSEMBL114_rn	exon	44120491	44120817	1.16863032134053	-	.	gene_id "ENSRNOG00000018960"; transcript_id "ENSRNOG00000018960_tx_128"; exon_id "1_44120491_44120817_-"; exonnum "70"; txlen "27458";
1	ENSEMBL114_rn	exon	44120491	44120817	1.16863032134053	-	.	gene_id "ENSRNOG00000018960"; transcript_id "ENSRNOG00000018960_tx_129"; exon_id "1_44120491_44120817_-"; exonnum "70"; txlen "27399";
1	ENSEMBL114_rn	exon	44120491	44120817	0.890804999663346	-	.	gene_id "ENSRNOG00000018960"; transcript_id "ENSRNOG00000018960_tx_135"; exon_id "1_44120491_44120817_-"; exonnum "69"; txlen "27412";
1	ENSEMBL114_rn	exon	44120491	44120817	0.890804999663346	-	.	gene_id "ENSRNOG00000018960"; transcript_id "ENSRNOG00000018960_tx_136"; exon_id "1_44120491_44120817_-"; exonnum "69"; txlen "27371";
1	ENSEMBL114_rn	exon	44120491	44120817	0.890804999663346	-	.	gene_id "ENSRNOG00000018960"; transcript_id "ENSRNOG00000018960_tx_137"; exon_id "1_44120491_44120817_-"; exonnum "69"; txlen "27353";
1	ENSEMBL114_rn	exon	44120491	44120817	0.890804999663346	-	.	gene_id "ENSRNOG00000018960"; transcript_id "ENSRNOG00000018960_tx_138"; exon_id "1_44120491_44120817_-"; exonnum "70"; txlen "27433";
1	ENSEMBL114_rn	exon	44120491	44120817	0.890804999663346	-	.	gene_id "ENSRNOG00000018960"; transcript_id "ENSRNOG00000018960_tx_139"; exon_id "1_44120491_44120817_-"; exonnum "69"; txlen "27312";
1	ENSEMBL114_rn	exon	44120491	44120817	0.890804999663346	-	.	gene_id "ENSRNOG00000018960"; transcript_id "ENSRNOG00000018960_tx_140"; exon_id "1_44120491_44120817_-"; exonnum "69"; txlen "27481";
1	ENSEMBL114_rn	exon	44120491	44120817	0.890804999663346	-	.	gene_id "ENSRNOG00000018960"; transcript_id "ENSRNOG00000018960_tx_141"; exon_id "1_44120491_44120817_-"; exonnum "70"; txlen "27392";
1	ENSEMBL114_rn	exon	44120491	44120817	0.890804999663346	-	.	gene_id "ENSRNOG00000018960"; transcript_id "ENSRNOG00000018960_tx_142"; exon_id "1_44120491_44120817_-"; exonnum "69"; txlen "27440";
1	ENSEMBL114_rn	exon	44120491	44120817	0.890804999663346	-	.	gene_id "ENSRNOG00000018960"; transcript_id "ENSRNOG00000018960_tx_143"; exon_id "1_44120491_44120817_-"; exonnum "70"; txlen "27374";
1	ENSEMBL114_rn	exon	44120491	44120817	0.890804999663346	-	.	gene_id "ENSRNOG00000018960"; transcript_id "ENSRNOG00000018960_tx_144"; exon_id "1_44120491_44120817_-"; exonnum "69"; txlen "27422";
1	ENSEMBL114_rn	exon	44120491	44120817	0.890804999663346	-	.	gene_id "ENSRNOG00000018960"; transcript_id "ENSRNOG00000018960_tx_145"; exon_id "1_44120491_44120817_-"; exonnum "70"; txlen "27502";
1	ENSEMBL114_rn	exon	44120491	44120817	0.890804999663346	-	.	gene_id "ENSRNOG00000018960"; transcript_id "ENSRNOG00000018960_tx_146"; exon_id "1_44120491_44120817_-"; exonnum "70"; txlen "27443";
1	ENSEMBL114_rn	exon	44120491	44120817	0.890804999663346	-	.	gene_id "ENSRNOG00000018960"; transcript_id "ENSRNOG00000018960_tx_147"; exon_id "1_44120491_44120817_-"; exonnum "70"; txlen "27333";
1	ENSEMBL114_rn	exon	44120491	44120817	0.890804999663346	-	.	gene_id "ENSRNOG00000018960"; transcript_id "ENSRNOG00000018960_tx_148"; exon_id "1_44120491_44120817_-"; exonnum "69"; txlen "27381";
1	ENSEMBL114_rn	exon	44120491	44120817	0.890804999663346	-	.	gene_id "ENSRNOG00000018960"; transcript_id "ENSRNOG00000018960_tx_149"; exon_id "1_44120491_44120817_-"; exonnum "70"; txlen "27461";
1	ENSEMBL114_rn	exon	44120491	44120817	0.890804999663346	-	.	gene_id "ENSRNOG00000018960"; transcript_id "ENSRNOG00000018960_tx_150"; exon_id "1_44120491_44120817_-"; exonnum "70"; txlen "27402";
1	ENSEMBL114_rn	exon	44120491	44120817	0.242545915749921	-	.	gene_id "ENSRNOG00000018960"; transcript_id "ENSRNOG00000018960_tx_166"; exon_id "1_44120491_44120817_-"; exonnum "72"; txlen "27647";
1	ENSEMBL114_rn	exon	44120491	44120817	0.242545915749921	-	.	gene_id "ENSRNOG00000018960"; transcript_id "ENSRNOG00000018960_tx_167"; exon_id "1_44120491_44120817_-"; exonnum "72"; txlen "27606";
1	ENSEMBL114_rn	exon	44120491	44120817	3.8540622182355	-	.	gene_id "ENSRNOG00000018960"; transcript_id "ENSRNOG00000018960_tx_75"; exon_id "1_44120491_44120817_-"; exonnum "68"; txlen "27166";
1	ENSEMBL114_rn	exon	44120491	44120817	3.8540622182355	-	.	gene_id "ENSRNOG00000018960"; transcript_id "ENSRNOG00000018960_tx_76"; exon_id "1_44120491_44120817_-"; exonnum "68"; txlen "27107";
1	ENSEMBL114_rn	exon	44120491	44120817	3.8540622182355	-	.	gene_id "ENSRNOG00000018960"; transcript_id "ENSRNOG00000018960_tx_77"; exon_id "1_44120491_44120817_-"; exonnum "68"; txlen "27169";
1	ENSEMBL114_rn	exon	44120491	44120817	3.8540622182355	-	.	gene_id "ENSRNOG00000018960"; transcript_id "ENSRNOG00000018960_tx_78"; exon_id "1_44120491_44120817_-"; exonnum "68"; txlen "27110";
1	ensembl	exon	44121689	44121859	0	-	.	gene_id "ENSRNOG00000018960"; gene_version "9"; transcript_id "ENSRNOT00000084571"; transcript_version "3"; exon_number "68"; gene_name "Syne1"; gene_source "ensembl"; gene_biotype "protein_coding"; transcript_name "Syne1-202"; transcript_source "ensembl"; transcript_biotype "protein_coding"; exon_id "ENSRNOE00000520037"; exon_version "1";
1	ensembl	CDS	44121689	44121859	0	-	0	gene_id "ENSRNOG00000018960"; gene_version "9"; transcript_id "ENSRNOT00000084571"; transcript_version "3"; exon_number "68"; gene_name "Syne1"; gene_source "ensembl"; gene_biotype "protein_coding"; transcript_name "Syne1-202"; transcript_source "ensembl"; transcript_biotype "protein_coding"; protein_id "ENSRNOP00000076933"; protein_version "2";
1	ensembl	exon	44121689	44121859	0	-	.	gene_id "ENSRNOG00000018960"; gene_version "9"; transcript_id "ENSRNOT00000081637"; transcript_version "3"; exon_number "68"; gene_name "Syne1"; gene_source "ensembl"; gene_biotype "protein_coding"; transcript_name "Syne1-201"; transcript_source "ensembl"; transcript_biotype "protein_coding"; exon_id "ENSRNOE00000520037"; exon_version "1";
1	ensembl	CDS	44121689	44121859	0	-	0	gene_id "ENSRNOG00000018960"; gene_version "9"; transcript_id "ENSRNOT00000081637"; transcript_version "3"; exon_number "68"; gene_name "Syne1"; gene_source "ensembl"; gene_biotype "protein_coding"; transcript_name "Syne1-201"; transcript_source "ensembl"; transcript_biotype "protein_coding"; protein_id "ENSRNOP00000089915"; protein_version "2";
1	ensembl	exon	44121689	44121859	0	-	.	gene_id "ENSRNOG00000018960"; gene_version "9"; transcript_id "ENSRNOT00000137901"; transcript_version "1"; exon_number "67"; gene_name "Syne1"; gene_source "ensembl"; gene_biotype "protein_coding"; transcript_name "Syne1-205"; transcript_source "ensembl"; transcript_biotype "protein_coding"; exon_id "ENSRNOE00000520037"; exon_version "1";
1	ensembl	CDS	44121689	44121859	0	-	0	gene_id "ENSRNOG00000018960"; gene_version "9"; transcript_id "ENSRNOT00000137901"; transcript_version "1"; exon_number "67"; gene_name "Syne1"; gene_source "ensembl"; gene_biotype "protein_coding"; transcript_name "Syne1-205"; transcript_source "ensembl"; transcript_biotype "protein_coding"; protein_id "ENSRNOP00000107023"; protein_version "1";
1	ensembl	exon	44121689	44121859	0	-	.	gene_id "ENSRNOG00000018960"; gene_version "9"; transcript_id "ENSRNOT00000131307"; transcript_version "1"; exon_number "68"; gene_name "Syne1"; gene_source "ensembl"; gene_biotype "protein_coding"; transcript_name "Syne1-203"; transcript_source "ensembl"; transcript_biotype "protein_coding"; exon_id "ENSRNOE00000520037"; exon_version "1";
1	ensembl	CDS	44121689	44121859	0	-	0	gene_id "ENSRNOG00000018960"; gene_version "9"; transcript_id "ENSRNOT00000131307"; transcript_version "1"; exon_number "68"; gene_name "Syne1"; gene_source "ensembl"; gene_biotype "protein_coding"; transcript_name "Syne1-203"; transcript_source "ensembl"; transcript_biotype "protein_coding"; protein_id "ENSRNOP00000099916"; protein_version "1";
1	ensembl	exon	44121689	44121859	0	-	.	gene_id "ENSRNOG00000018960"; gene_version "9"; transcript_id "ENSRNOT00000131353"; transcript_version "1"; exon_number "68"; gene_name "Syne1"; gene_source "ensembl"; gene_biotype "protein_coding"; transcript_name "Syne1-204"; transcript_source "ensembl"; transcript_biotype "protein_coding"; exon_id "ENSRNOE00000520037"; exon_version "1"; tag "Ensembl_canonical";
1	ensembl	CDS	44121689	44121859	0	-	0	gene_id "ENSRNOG00000018960"; gene_version "9"; transcript_id "ENSRNOT00000131353"; transcript_version "1"; exon_number "68"; gene_name "Syne1"; gene_source "ensembl"; gene_biotype "protein_coding"; transcript_name "Syne1-204"; transcript_source "ensembl"; transcript_biotype "protein_coding"; protein_id "ENSRNOP00000099293"; protein_version "1"; tag "Ensembl_canonical";
1	ensembl	exon	44121689	44121859	0	-	.	gene_id "ENSRNOG00000018960"; gene_version "9"; transcript_id "ENSRNOT00000138697"; transcript_version "1"; exon_number "68"; gene_name "Syne1"; gene_source "ensembl"; gene_biotype "protein_coding"; transcript_name "Syne1-206"; transcript_source "ensembl"; transcript_biotype "protein_coding"; exon_id "ENSRNOE00000520037"; exon_version "1";
1	ensembl	CDS	44121689	44121859	0	-	0	gene_id "ENSRNOG00000018960"; gene_version "9"; transcript_id "ENSRNOT00000138697"; transcript_version "1"; exon_number "68"; gene_name "Syne1"; gene_source "ensembl"; gene_biotype "protein_coding"; transcript_name "Syne1-206"; transcript_source "ensembl"; transcript_biotype "protein_coding"; protein_id "ENSRNOP00000104038"; protein_version "1";
1	ensembl	exon	44121689	44121859	0	-	.	gene_id "ENSRNOG00000018960"; gene_version "9"; transcript_id "ENSRNOT00000143692"; transcript_version "1"; exon_number "68"; gene_name "Syne1"; gene_source "ensembl"; gene_biotype "protein_coding"; transcript_name "Syne1-207"; transcript_source "ensembl"; transcript_biotype "protein_coding"; exon_id "ENSRNOE00000520037"; exon_version "1";
1	ensembl	CDS	44121689	44121859	0	-	0	gene_id "ENSRNOG00000018960"; gene_version "9"; transcript_id "ENSRNOT00000143692"; transcript_version "1"; exon_number "68"; gene_name "Syne1"; gene_source "ensembl"; gene_biotype "protein_coding"; transcript_name "Syne1-207"; transcript_source "ensembl"; transcript_biotype "protein_coding"; protein_id "ENSRNOP00000101560"; protein_version "1";
1	ENSEMBL114_rn	exon	44121689	44121859	1.44228393173526	-	.	gene_id "ENSRNOG00000018960"; transcript_id "ENSRNOG00000018960_tx_104"; exon_id "1_44121689_44121859_-"; exonnum "66"; txlen "27145";
1	ENSEMBL114_rn	exon	44121689	44121859	1.44228393173526	-	.	gene_id "ENSRNOG00000018960"; transcript_id "ENSRNOG00000018960_tx_105"; exon_id "1_44121689_44121859_-"; exonnum "66"; txlen "27086";
1	ENSEMBL114_rn	exon	44121689	44121859	1.44228393173526	-	.	gene_id "ENSRNOG00000018960"; transcript_id "ENSRNOG00000018960_tx_106"; exon_id "1_44121689_44121859_-"; exonnum "66"; txlen "27148";
1	ENSEMBL114_rn	exon	44121689	44121859	1.19110305335916	-	.	gene_id "ENSRNOG00000018960"; transcript_id "ENSRNOG00000018960_tx_113"; exon_id "1_44121689_44121859_-"; exonnum "66"; txlen "27089";
1	ENSEMBL114_rn	exon	44121689	44121859	1.16863032134053	-	.	gene_id "ENSRNOG00000018960"; transcript_id "ENSRNOG00000018960_tx_114"; exon_id "1_44121689_44121859_-"; exonnum "68"; txlen "27409";
1	ENSEMBL114_rn	exon	44121689	44121859	1.16863032134053	-	.	gene_id "ENSRNOG00000018960"; transcript_id "ENSRNOG00000018960_tx_115"; exon_id "1_44121689_44121859_-"; exonnum "68"; txlen "27368";
1	ENSEMBL114_rn	exon	44121689	44121859	1.16863032134053	-	.	gene_id "ENSRNOG00000018960"; transcript_id "ENSRNOG00000018960_tx_116"; exon_id "1_44121689_44121859_-"; exonnum "68"; txlen "27350";
1	ENSEMBL114_rn	exon	44121689	44121859	1.16863032134053	-	.	gene_id "ENSRNOG00000018960"; transcript_id "ENSRNOG00000018960_tx_117"; exon_id "1_44121689_44121859_-"; exonnum "69"; txlen "27430";
1	ENSEMBL114_rn	exon	44121689	44121859	1.16863032134053	-	.	gene_id "ENSRNOG00000018960"; transcript_id "ENSRNOG00000018960_tx_118"; exon_id "1_44121689_44121859_-"; exonnum "68"; txlen "27309";
1	ENSEMBL114_rn	exon	44121689	44121859	1.16863032134053	-	.	gene_id "ENSRNOG00000018960"; transcript_id "ENSRNOG00000018960_tx_119"; exon_id "1_44121689_44121859_-"; exonnum "68"; txlen "27478";
1	ENSEMBL114_rn	exon	44121689	44121859	1.16863032134053	-	.	gene_id "ENSRNOG00000018960"; transcript_id "ENSRNOG00000018960_tx_120"; exon_id "1_44121689_44121859_-"; exonnum "69"; txlen "27389";
1	ENSEMBL114_rn	exon	44121689	44121859	1.16863032134053	-	.	gene_id "ENSRNOG00000018960"; transcript_id "ENSRNOG00000018960_tx_121"; exon_id "1_44121689_44121859_-"; exonnum "68"; txlen "27437";
1	ENSEMBL114_rn	exon	44121689	44121859	1.16863032134053	-	.	gene_id "ENSRNOG00000018960"; transcript_id "ENSRNOG00000018960_tx_122"; exon_id "1_44121689_44121859_-"; exonnum "69"; txlen "27371";
1	ENSEMBL114_rn	exon	44121689	44121859	1.16863032134053	-	.	gene_id "ENSRNOG00000018960"; transcript_id "ENSRNOG00000018960_tx_123"; exon_id "1_44121689_44121859_-"; exonnum "68"; txlen "27419";
1	ENSEMBL114_rn	exon	44121689	44121859	1.16863032134053	-	.	gene_id "ENSRNOG00000018960"; transcript_id "ENSRNOG00000018960_tx_124"; exon_id "1_44121689_44121859_-"; exonnum "69"; txlen "27499";
1	ENSEMBL114_rn	exon	44121689	44121859	1.16863032134053	-	.	gene_id "ENSRNOG00000018960"; transcript_id "ENSRNOG00000018960_tx_125"; exon_id "1_44121689_44121859_-"; exonnum "69"; txlen "27440";
1	ENSEMBL114_rn	exon	44121689	44121859	1.16863032134053	-	.	gene_id "ENSRNOG00000018960"; transcript_id "ENSRNOG00000018960_tx_126"; exon_id "1_44121689_44121859_-"; exonnum "69"; txlen "27330";
1	ENSEMBL114_rn	exon	44121689	44121859	1.16863032134053	-	.	gene_id "ENSRNOG00000018960"; transcript_id "ENSRNOG00000018960_tx_127"; exon_id "1_44121689_44121859_-"; exonnum "68"; txlen "27378";
1	ENSEMBL114_rn	exon	44121689	44121859	1.16863032134053	-	.	gene_id "ENSRNOG00000018960"; transcript_id "ENSRNOG00000018960_tx_128"; exon_id "1_44121689_44121859_-"; exonnum "69"; txlen "27458";
1	ENSEMBL114_rn	exon	44121689	44121859	1.16863032134053	-	.	gene_id "ENSRNOG00000018960"; transcript_id "ENSRNOG00000018960_tx_129"; exon_id "1_44121689_44121859_-"; exonnum "69"; txlen "27399";
1	ENSEMBL114_rn	exon	44121689	44121859	0.890804999663346	-	.	gene_id "ENSRNOG00000018960"; transcript_id "ENSRNOG00000018960_tx_135"; exon_id "1_44121689_44121859_-"; exonnum "68"; txlen "27412";
1	ENSEMBL114_rn	exon	44121689	44121859	0.890804999663346	-	.	gene_id "ENSRNOG00000018960"; transcript_id "ENSRNOG00000018960_tx_136"; exon_id "1_44121689_44121859_-"; exonnum "68"; txlen "27371";
1	ENSEMBL114_rn	exon	44121689	44121859	0.890804999663346	-	.	gene_id "ENSRNOG00000018960"; transcript_id "ENSRNOG00000018960_tx_137"; exon_id "1_44121689_44121859_-"; exonnum "68"; txlen "27353";
1	ENSEMBL114_rn	exon	44121689	44121859	0.890804999663346	-	.	gene_id "ENSRNOG00000018960"; transcript_id "ENSRNOG00000018960_tx_138"; exon_id "1_44121689_44121859_-"; exonnum "69"; txlen "27433";
1	ENSEMBL114_rn	exon	44121689	44121859	0.890804999663346	-	.	gene_id "ENSRNOG00000018960"; transcript_id "ENSRNOG00000018960_tx_139"; exon_id "1_44121689_44121859_-"; exonnum "68"; txlen "27312";
1	ENSEMBL114_rn	exon	44121689	44121859	0.890804999663346	-	.	gene_id "ENSRNOG00000018960"; transcript_id "ENSRNOG00000018960_tx_140"; exon_id "1_44121689_44121859_-"; exonnum "68"; txlen "27481";
1	ENSEMBL114_rn	exon	44121689	44121859	0.890804999663346	-	.	gene_id "ENSRNOG00000018960"; transcript_id "ENSRNOG00000018960_tx_141"; exon_id "1_44121689_44121859_-"; exonnum "69"; txlen "27392";
1	ENSEMBL114_rn	exon	44121689	44121859	0.890804999663346	-	.	gene_id "ENSRNOG00000018960"; transcript_id "ENSRNOG00000018960_tx_142"; exon_id "1_44121689_44121859_-"; exonnum "68"; txlen "27440";
1	ENSEMBL114_rn	exon	44121689	44121859	0.890804999663346	-	.	gene_id "ENSRNOG00000018960"; transcript_id "ENSRNOG00000018960_tx_143"; exon_id "1_44121689_44121859_-"; exonnum "69"; txlen "27374";
1	ENSEMBL114_rn	exon	44121689	44121859	0.890804999663346	-	.	gene_id "ENSRNOG00000018960"; transcript_id "ENSRNOG00000018960_tx_144"; exon_id "1_44121689_44121859_-"; exonnum "68"; txlen "27422";
1	ENSEMBL114_rn	exon	44121689	44121859	0.890804999663346	-	.	gene_id "ENSRNOG00000018960"; transcript_id "ENSRNOG00000018960_tx_145"; exon_id "1_44121689_44121859_-"; exonnum "69"; txlen "27502";
1	ENSEMBL114_rn	exon	44121689	44121859	0.890804999663346	-	.	gene_id "ENSRNOG00000018960"; transcript_id "ENSRNOG00000018960_tx_146"; exon_id "1_44121689_44121859_-"; exonnum "69"; txlen "27443";
1	ENSEMBL114_rn	exon	44121689	44121859	0.890804999663346	-	.	gene_id "ENSRNOG00000018960"; transcript_id "ENSRNOG00000018960_tx_147"; exon_id "1_44121689_44121859_-"; exonnum "69"; txlen "27333";
1	ENSEMBL114_rn	exon	44121689	44121859	0.890804999663346	-	.	gene_id "ENSRNOG00000018960"; transcript_id "ENSRNOG00000018960_tx_148"; exon_id "1_44121689_44121859_-"; exonnum "68"; txlen "27381";
1	ENSEMBL114_rn	exon	44121689	44121859	0.890804999663346	-	.	gene_id "ENSRNOG00000018960"; transcript_id "ENSRNOG00000018960_tx_149"; exon_id "1_44121689_44121859_-"; exonnum "69"; txlen "27461";
1	ENSEMBL114_rn	exon	44121689	44121859	0.890804999663346	-	.	gene_id "ENSRNOG00000018960"; transcript_id "ENSRNOG00000018960_tx_150"; exon_id "1_44121689_44121859_-"; exonnum "69"; txlen "27402";
1	ENSEMBL114_rn	exon	44121689	44121859	0.242545915749921	-	.	gene_id "ENSRNOG00000018960"; transcript_id "ENSRNOG00000018960_tx_166"; exon_id "1_44121689_44121859_-"; exonnum "71"; txlen "27647";
1	ENSEMBL114_rn	exon	44121689	44121859	0.242545915749921	-	.	gene_id "ENSRNOG00000018960"; transcript_id "ENSRNOG00000018960_tx_167"; exon_id "1_44121689_44121859_-"; exonnum "71"; txlen "27606";
1	ENSEMBL114_rn	exon	44121689	44121859	3.8540622182355	-	.	gene_id "ENSRNOG00000018960"; transcript_id "ENSRNOG00000018960_tx_75"; exon_id "1_44121689_44121859_-"; exonnum "67"; txlen "27166";
1	ENSEMBL114_rn	exon	44121689	44121859	3.8540622182355	-	.	gene_id "ENSRNOG00000018960"; transcript_id "ENSRNOG00000018960_tx_76"; exon_id "1_44121689_44121859_-"; exonnum "67"; txlen "27107";
1	ENSEMBL114_rn	exon	44121689	44121859	3.8540622182355	-	.	gene_id "ENSRNOG00000018960"; transcript_id "ENSRNOG00000018960_tx_77"; exon_id "1_44121689_44121859_-"; exonnum "67"; txlen "27169";
1	ENSEMBL114_rn	exon	44121689	44121859	3.8540622182355	-	.	gene_id "ENSRNOG00000018960"; transcript_id "ENSRNOG00000018960_tx_78"; exon_id "1_44121689_44121859_-"; exonnum "67"; txlen "27110";
1	ensembl	exon	44122009	44122164	0	-	.	gene_id "ENSRNOG00000018960"; gene_version "9"; transcript_id "ENSRNOT00000084571"; transcript_version "3"; exon_number "67"; gene_name "Syne1"; gene_source "ensembl"; gene_biotype "protein_coding"; transcript_name "Syne1-202"; transcript_source "ensembl"; transcript_biotype "protein_coding"; exon_id "ENSRNOE00000544061"; exon_version "1";
1	ensembl	CDS	44122009	44122164	0	-	0	gene_id "ENSRNOG00000018960"; gene_version "9"; transcript_id "ENSRNOT00000084571"; transcript_version "3"; exon_number "67"; gene_name "Syne1"; gene_source "ensembl"; gene_biotype "protein_coding"; transcript_name "Syne1-202"; transcript_source "ensembl"; transcript_biotype "protein_coding"; protein_id "ENSRNOP00000076933"; protein_version "2";
1	ensembl	exon	44122009	44122164	0	-	.	gene_id "ENSRNOG00000018960"; gene_version "9"; transcript_id "ENSRNOT00000081637"; transcript_version "3"; exon_number "67"; gene_name "Syne1"; gene_source "ensembl"; gene_biotype "protein_coding"; transcript_name "Syne1-201"; transcript_source "ensembl"; transcript_biotype "protein_coding"; exon_id "ENSRNOE00000544061"; exon_version "1";
1	ensembl	CDS	44122009	44122164	0	-	0	gene_id "ENSRNOG00000018960"; gene_version "9"; transcript_id "ENSRNOT00000081637"; transcript_version "3"; exon_number "67"; gene_name "Syne1"; gene_source "ensembl"; gene_biotype "protein_coding"; transcript_name "Syne1-201"; transcript_source "ensembl"; transcript_biotype "protein_coding"; protein_id "ENSRNOP00000089915"; protein_version "2";
1	ensembl	exon	44122009	44122164	0	-	.	gene_id "ENSRNOG00000018960"; gene_version "9"; transcript_id "ENSRNOT00000137901"; transcript_version "1"; exon_number "66"; gene_name "Syne1"; gene_source "ensembl"; gene_biotype "protein_coding"; transcript_name "Syne1-205"; transcript_source "ensembl"; transcript_biotype "protein_coding"; exon_id "ENSRNOE00000544061"; exon_version "1";
1	ensembl	CDS	44122009	44122164	0	-	0	gene_id "ENSRNOG00000018960"; gene_version "9"; transcript_id "ENSRNOT00000137901"; transcript_version "1"; exon_number "66"; gene_name "Syne1"; gene_source "ensembl"; gene_biotype "protein_coding"; transcript_name "Syne1-205"; transcript_source "ensembl"; transcript_biotype "protein_coding"; protein_id "ENSRNOP00000107023"; protein_version "1";
1	ensembl	exon	44122009	44122164	0	-	.	gene_id "ENSRNOG00000018960"; gene_version "9"; transcript_id "ENSRNOT00000131307"; transcript_version "1"; exon_number "67"; gene_name "Syne1"; gene_source "ensembl"; gene_biotype "protein_coding"; transcript_name "Syne1-203"; transcript_source "ensembl"; transcript_biotype "protein_coding"; exon_id "ENSRNOE00000544061"; exon_version "1";
1	ensembl	CDS	44122009	44122164	0	-	0	gene_id "ENSRNOG00000018960"; gene_version "9"; transcript_id "ENSRNOT00000131307"; transcript_version "1"; exon_number "67"; gene_name "Syne1"; gene_source "ensembl"; gene_biotype "protein_coding"; transcript_name "Syne1-203"; transcript_source "ensembl"; transcript_biotype "protein_coding"; protein_id "ENSRNOP00000099916"; protein_version "1";
1	ensembl	exon	44122009	44122164	0	-	.	gene_id "ENSRNOG00000018960"; gene_version "9"; transcript_id "ENSRNOT00000131353"; transcript_version "1"; exon_number "67"; gene_name "Syne1"; gene_source "ensembl"; gene_biotype "protein_coding"; transcript_name "Syne1-204"; transcript_source "ensembl"; transcript_biotype "protein_coding"; exon_id "ENSRNOE00000544061"; exon_version "1"; tag "Ensembl_canonical";
1	ensembl	CDS	44122009	44122164	0	-	0	gene_id "ENSRNOG00000018960"; gene_version "9"; transcript_id "ENSRNOT00000131353"; transcript_version "1"; exon_number "67"; gene_name "Syne1"; gene_source "ensembl"; gene_biotype "protein_coding"; transcript_name "Syne1-204"; transcript_source "ensembl"; transcript_biotype "protein_coding"; protein_id "ENSRNOP00000099293"; protein_version "1"; tag "Ensembl_canonical";
1	ensembl	exon	44122009	44122164	0	-	.	gene_id "ENSRNOG00000018960"; gene_version "9"; transcript_id "ENSRNOT00000138697"; transcript_version "1"; exon_number "67"; gene_name "Syne1"; gene_source "ensembl"; gene_biotype "protein_coding"; transcript_name "Syne1-206"; transcript_source "ensembl"; transcript_biotype "protein_coding"; exon_id "ENSRNOE00000544061"; exon_version "1";
1	ensembl	CDS	44122009	44122164	0	-	0	gene_id "ENSRNOG00000018960"; gene_version "9"; transcript_id "ENSRNOT00000138697"; transcript_version "1"; exon_number "67"; gene_name "Syne1"; gene_source "ensembl"; gene_biotype "protein_coding"; transcript_name "Syne1-206"; transcript_source "ensembl"; transcript_biotype "protein_coding"; protein_id "ENSRNOP00000104038"; protein_version "1";
1	ensembl	exon	44122009	44122164	0	-	.	gene_id "ENSRNOG00000018960"; gene_version "9"; transcript_id "ENSRNOT00000143692"; transcript_version "1"; exon_number "67"; gene_name "Syne1"; gene_source "ensembl"; gene_biotype "protein_coding"; transcript_name "Syne1-207"; transcript_source "ensembl"; transcript_biotype "protein_coding"; exon_id "ENSRNOE00000544061"; exon_version "1";
1	ensembl	CDS	44122009	44122164	0	-	0	gene_id "ENSRNOG00000018960"; gene_version "9"; transcript_id "ENSRNOT00000143692"; transcript_version "1"; exon_number "67"; gene_name "Syne1"; gene_source "ensembl"; gene_biotype "protein_coding"; transcript_name "Syne1-207"; transcript_source "ensembl"; transcript_biotype "protein_coding"; protein_id "ENSRNOP00000101560"; protein_version "1";
1	ENSEMBL114_rn	exon	44122009	44122164	1.44228393173526	-	.	gene_id "ENSRNOG00000018960"; transcript_id "ENSRNOG00000018960_tx_104"; exon_id "1_44122009_44122164_-"; exonnum "65"; txlen "27145";
1	ENSEMBL114_rn	exon	44122009	44122164	1.44228393173526	-	.	gene_id "ENSRNOG00000018960"; transcript_id "ENSRNOG00000018960_tx_105"; exon_id "1_44122009_44122164_-"; exonnum "65"; txlen "27086";
1	ENSEMBL114_rn	exon	44122009	44122164	1.44228393173526	-	.	gene_id "ENSRNOG00000018960"; transcript_id "ENSRNOG00000018960_tx_106"; exon_id "1_44122009_44122164_-"; exonnum "65"; txlen "27148";
1	ENSEMBL114_rn	exon	44122009	44122164	1.19110305335916	-	.	gene_id "ENSRNOG00000018960"; transcript_id "ENSRNOG00000018960_tx_113"; exon_id "1_44122009_44122164_-"; exonnum "65"; txlen "27089";
1	ENSEMBL114_rn	exon	44122009	44122164	1.16863032134053	-	.	gene_id "ENSRNOG00000018960"; transcript_id "ENSRNOG00000018960_tx_114"; exon_id "1_44122009_44122164_-"; exonnum "67"; txlen "27409";
1	ENSEMBL114_rn	exon	44122009	44122164	1.16863032134053	-	.	gene_id "ENSRNOG00000018960"; transcript_id "ENSRNOG00000018960_tx_115"; exon_id "1_44122009_44122164_-"; exonnum "67"; txlen "27368";
1	ENSEMBL114_rn	exon	44122009	44122164	1.16863032134053	-	.	gene_id "ENSRNOG00000018960"; transcript_id "ENSRNOG00000018960_tx_116"; exon_id "1_44122009_44122164_-"; exonnum "67"; txlen "27350";
1	ENSEMBL114_rn	exon	44122009	44122164	1.16863032134053	-	.	gene_id "ENSRNOG00000018960"; transcript_id "ENSRNOG00000018960_tx_117"; exon_id "1_44122009_44122164_-"; exonnum "68"; txlen "27430";
1	ENSEMBL114_rn	exon	44122009	44122164	1.16863032134053	-	.	gene_id "ENSRNOG00000018960"; transcript_id "ENSRNOG00000018960_tx_118"; exon_id "1_44122009_44122164_-"; exonnum "67"; txlen "27309";
1	ENSEMBL114_rn	exon	44122009	44122164	1.16863032134053	-	.	gene_id "ENSRNOG00000018960"; transcript_id "ENSRNOG00000018960_tx_119"; exon_id "1_44122009_44122164_-"; exonnum "67"; txlen "27478";
1	ENSEMBL114_rn	exon	44122009	44122164	1.16863032134053	-	.	gene_id "ENSRNOG00000018960"; transcript_id "ENSRNOG00000018960_tx_120"; exon_id "1_44122009_44122164_-"; exonnum "68"; txlen "27389";
1	ENSEMBL114_rn	exon	44122009	44122164	1.16863032134053	-	.	gene_id "ENSRNOG00000018960"; transcript_id "ENSRNOG00000018960_tx_121"; exon_id "1_44122009_44122164_-"; exonnum "67"; txlen "27437";
1	ENSEMBL114_rn	exon	44122009	44122164	1.16863032134053	-	.	gene_id "ENSRNOG00000018960"; transcript_id "ENSRNOG00000018960_tx_122"; exon_id "1_44122009_44122164_-"; exonnum "68"; txlen "27371";
1	ENSEMBL114_rn	exon	44122009	44122164	1.16863032134053	-	.	gene_id "ENSRNOG00000018960"; transcript_id "ENSRNOG00000018960_tx_123"; exon_id "1_44122009_44122164_-"; exonnum "67"; txlen "27419";
1	ENSEMBL114_rn	exon	44122009	44122164	1.16863032134053	-	.	gene_id "ENSRNOG00000018960"; transcript_id "ENSRNOG00000018960_tx_124"; exon_id "1_44122009_44122164_-"; exonnum "68"; txlen "27499";
1	ENSEMBL114_rn	exon	44122009	44122164	1.16863032134053	-	.	gene_id "ENSRNOG00000018960"; transcript_id "ENSRNOG00000018960_tx_125"; exon_id "1_44122009_44122164_-"; exonnum "68"; txlen "27440";
1	ENSEMBL114_rn	exon	44122009	44122164	1.16863032134053	-	.	gene_id "ENSRNOG00000018960"; transcript_id "ENSRNOG00000018960_tx_126"; exon_id "1_44122009_44122164_-"; exonnum "68"; txlen "27330";
1	ENSEMBL114_rn	exon	44122009	44122164	1.16863032134053	-	.	gene_id "ENSRNOG00000018960"; transcript_id "ENSRNOG00000018960_tx_127"; exon_id "1_44122009_44122164_-"; exonnum "67"; txlen "27378";
1	ENSEMBL114_rn	exon	44122009	44122164	1.16863032134053	-	.	gene_id "ENSRNOG00000018960"; transcript_id "ENSRNOG00000018960_tx_128"; exon_id "1_44122009_44122164_-"; exonnum "68"; txlen "27458";
1	ENSEMBL114_rn	exon	44122009	44122164	1.16863032134053	-	.	gene_id "ENSRNOG00000018960"; transcript_id "ENSRNOG00000018960_tx_129"; exon_id "1_44122009_44122164_-"; exonnum "68"; txlen "27399";
1	ENSEMBL114_rn	exon	44122009	44122164	0.890804999663346	-	.	gene_id "ENSRNOG00000018960"; transcript_id "ENSRNOG00000018960_tx_135"; exon_id "1_44122009_44122164_-"; exonnum "67"; txlen "27412";
1	ENSEMBL114_rn	exon	44122009	44122164	0.890804999663346	-	.	gene_id "ENSRNOG00000018960"; transcript_id "ENSRNOG00000018960_tx_136"; exon_id "1_44122009_44122164_-"; exonnum "67"; txlen "27371";
1	ENSEMBL114_rn	exon	44122009	44122164	0.890804999663346	-	.	gene_id "ENSRNOG00000018960"; transcript_id "ENSRNOG00000018960_tx_137"; exon_id "1_44122009_44122164_-"; exonnum "67"; txlen "27353";
1	ENSEMBL114_rn	exon	44122009	44122164	0.890804999663346	-	.	gene_id "ENSRNOG00000018960"; transcript_id "ENSRNOG00000018960_tx_138"; exon_id "1_44122009_44122164_-"; exonnum "68"; txlen "27433";
1	ENSEMBL114_rn	exon	44122009	44122164	0.890804999663346	-	.	gene_id "ENSRNOG00000018960"; transcript_id "ENSRNOG00000018960_tx_139"; exon_id "1_44122009_44122164_-"; exonnum "67"; txlen "27312";
1	ENSEMBL114_rn	exon	44122009	44122164	0.890804999663346	-	.	gene_id "ENSRNOG00000018960"; transcript_id "ENSRNOG00000018960_tx_140"; exon_id "1_44122009_44122164_-"; exonnum "67"; txlen "27481";
1	ENSEMBL114_rn	exon	44122009	44122164	0.890804999663346	-	.	gene_id "ENSRNOG00000018960"; transcript_id "ENSRNOG00000018960_tx_141"; exon_id "1_44122009_44122164_-"; exonnum "68"; txlen "27392";
1	ENSEMBL114_rn	exon	44122009	44122164	0.890804999663346	-	.	gene_id "ENSRNOG00000018960"; transcript_id "ENSRNOG00000018960_tx_142"; exon_id "1_44122009_44122164_-"; exonnum "67"; txlen "27440";
1	ENSEMBL114_rn	exon	44122009	44122164	0.890804999663346	-	.	gene_id "ENSRNOG00000018960"; transcript_id "ENSRNOG00000018960_tx_143"; exon_id "1_44122009_44122164_-"; exonnum "68"; txlen "27374";
1	ENSEMBL114_rn	exon	44122009	44122164	0.890804999663346	-	.	gene_id "ENSRNOG00000018960"; transcript_id "ENSRNOG00000018960_tx_144"; exon_id "1_44122009_44122164_-"; exonnum "67"; txlen "27422";
1	ENSEMBL114_rn	exon	44122009	44122164	0.890804999663346	-	.	gene_id "ENSRNOG00000018960"; transcript_id "ENSRNOG00000018960_tx_145"; exon_id "1_44122009_44122164_-"; exonnum "68"; txlen "27502";
1	ENSEMBL114_rn	exon	44122009	44122164	0.890804999663346	-	.	gene_id "ENSRNOG00000018960"; transcript_id "ENSRNOG00000018960_tx_146"; exon_id "1_44122009_44122164_-"; exonnum "68"; txlen "27443";
1	ENSEMBL114_rn	exon	44122009	44122164	0.890804999663346	-	.	gene_id "ENSRNOG00000018960"; transcript_id "ENSRNOG00000018960_tx_147"; exon_id "1_44122009_44122164_-"; exonnum "68"; txlen "27333";
1	ENSEMBL114_rn	exon	44122009	44122164	0.890804999663346	-	.	gene_id "ENSRNOG00000018960"; transcript_id "ENSRNOG00000018960_tx_148"; exon_id "1_44122009_44122164_-"; exonnum "67"; txlen "27381";
1	ENSEMBL114_rn	exon	44122009	44122164	0.890804999663346	-	.	gene_id "ENSRNOG00000018960"; transcript_id "ENSRNOG00000018960_tx_149"; exon_id "1_44122009_44122164_-"; exonnum "68"; txlen "27461";
1	ENSEMBL114_rn	exon	44122009	44122164	0.890804999663346	-	.	gene_id "ENSRNOG00000018960"; transcript_id "ENSRNOG00000018960_tx_150"; exon_id "1_44122009_44122164_-"; exonnum "68"; txlen "27402";
1	ENSEMBL114_rn	exon	44122009	44122164	0.242545915749921	-	.	gene_id "ENSRNOG00000018960"; transcript_id "ENSRNOG00000018960_tx_166"; exon_id "1_44122009_44122164_-"; exonnum "70"; txlen "27647";
1	ENSEMBL114_rn	exon	44122009	44122164	0.242545915749921	-	.	gene_id "ENSRNOG00000018960"; transcript_id "ENSRNOG00000018960_tx_167"; exon_id "1_44122009_44122164_-"; exonnum "70"; txlen "27606";
1	ENSEMBL114_rn	exon	44122009	44122164	3.8540622182355	-	.	gene_id "ENSRNOG00000018960"; transcript_id "ENSRNOG00000018960_tx_75"; exon_id "1_44122009_44122164_-"; exonnum "66"; txlen "27166";
1	ENSEMBL114_rn	exon	44122009	44122164	3.8540622182355	-	.	gene_id "ENSRNOG00000018960"; transcript_id "ENSRNOG00000018960_tx_76"; exon_id "1_44122009_44122164_-"; exonnum "66"; txlen "27107";
1	ENSEMBL114_rn	exon	44122009	44122164	3.8540622182355	-	.	gene_id "ENSRNOG00000018960"; transcript_id "ENSRNOG00000018960_tx_77"; exon_id "1_44122009_44122164_-"; exonnum "66"; txlen "27169";
1	ENSEMBL114_rn	exon	44122009	44122164	3.8540622182355	-	.	gene_id "ENSRNOG00000018960"; transcript_id "ENSRNOG00000018960_tx_78"; exon_id "1_44122009_44122164_-"; exonnum "66"; txlen "27110";
1	ensembl	exon	44123104	44123421	0	-	.	gene_id "ENSRNOG00000018960"; gene_version "9"; transcript_id "ENSRNOT00000084571"; transcript_version "3"; exon_number "66"; gene_name "Syne1"; gene_source "ensembl"; gene_biotype "protein_coding"; transcript_name "Syne1-202"; transcript_source "ensembl"; transcript_biotype "protein_coding"; exon_id "ENSRNOE00000575264"; exon_version "2";
1	ensembl	CDS	44123104	44123421	0	-	0	gene_id "ENSRNOG00000018960"; gene_version "9"; transcript_id "ENSRNOT00000084571"; transcript_version "3"; exon_number "66"; gene_name "Syne1"; gene_source "ensembl"; gene_biotype "protein_coding"; transcript_name "Syne1-202"; transcript_source "ensembl"; transcript_biotype "protein_coding"; protein_id "ENSRNOP00000076933"; protein_version "2";
1	ensembl	exon	44123104	44123421	0	-	.	gene_id "ENSRNOG00000018960"; gene_version "9"; transcript_id "ENSRNOT00000081637"; transcript_version "3"; exon_number "66"; gene_name "Syne1"; gene_source "ensembl"; gene_biotype "protein_coding"; transcript_name "Syne1-201"; transcript_source "ensembl"; transcript_biotype "protein_coding"; exon_id "ENSRNOE00000575264"; exon_version "2";
1	ensembl	CDS	44123104	44123421	0	-	0	gene_id "ENSRNOG00000018960"; gene_version "9"; transcript_id "ENSRNOT00000081637"; transcript_version "3"; exon_number "66"; gene_name "Syne1"; gene_source "ensembl"; gene_biotype "protein_coding"; transcript_name "Syne1-201"; transcript_source "ensembl"; transcript_biotype "protein_coding"; protein_id "ENSRNOP00000089915"; protein_version "2";
1	ensembl	exon	44123104	44123421	0	-	.	gene_id "ENSRNOG00000018960"; gene_version "9"; transcript_id "ENSRNOT00000137901"; transcript_version "1"; exon_number "65"; gene_name "Syne1"; gene_source "ensembl"; gene_biotype "protein_coding"; transcript_name "Syne1-205"; transcript_source "ensembl"; transcript_biotype "protein_coding"; exon_id "ENSRNOE00000575264"; exon_version "2";
1	ensembl	CDS	44123104	44123421	0	-	0	gene_id "ENSRNOG00000018960"; gene_version "9"; transcript_id "ENSRNOT00000137901"; transcript_version "1"; exon_number "65"; gene_name "Syne1"; gene_source "ensembl"; gene_biotype "protein_coding"; transcript_name "Syne1-205"; transcript_source "ensembl"; transcript_biotype "protein_coding"; protein_id "ENSRNOP00000107023"; protein_version "1";
1	ensembl	exon	44123104	44123421	0	-	.	gene_id "ENSRNOG00000018960"; gene_version "9"; transcript_id "ENSRNOT00000131307"; transcript_version "1"; exon_number "66"; gene_name "Syne1"; gene_source "ensembl"; gene_biotype "protein_coding"; transcript_name "Syne1-203"; transcript_source "ensembl"; transcript_biotype "protein_coding"; exon_id "ENSRNOE00000575264"; exon_version "2";
1	ensembl	CDS	44123104	44123421	0	-	0	gene_id "ENSRNOG00000018960"; gene_version "9"; transcript_id "ENSRNOT00000131307"; transcript_version "1"; exon_number "66"; gene_name "Syne1"; gene_source "ensembl"; gene_biotype "protein_coding"; transcript_name "Syne1-203"; transcript_source "ensembl"; transcript_biotype "protein_coding"; protein_id "ENSRNOP00000099916"; protein_version "1";
1	ensembl	exon	44123104	44123421	0	-	.	gene_id "ENSRNOG00000018960"; gene_version "9"; transcript_id "ENSRNOT00000131353"; transcript_version "1"; exon_number "66"; gene_name "Syne1"; gene_source "ensembl"; gene_biotype "protein_coding"; transcript_name "Syne1-204"; transcript_source "ensembl"; transcript_biotype "protein_coding"; exon_id "ENSRNOE00000575264"; exon_version "2"; tag "Ensembl_canonical";
1	ensembl	CDS	44123104	44123421	0	-	0	gene_id "ENSRNOG00000018960"; gene_version "9"; transcript_id "ENSRNOT00000131353"; transcript_version "1"; exon_number "66"; gene_name "Syne1"; gene_source "ensembl"; gene_biotype "protein_coding"; transcript_name "Syne1-204"; transcript_source "ensembl"; transcript_biotype "protein_coding"; protein_id "ENSRNOP00000099293"; protein_version "1"; tag "Ensembl_canonical";
1	ensembl	exon	44123104	44123421	0	-	.	gene_id "ENSRNOG00000018960"; gene_version "9"; transcript_id "ENSRNOT00000138697"; transcript_version "1"; exon_number "66"; gene_name "Syne1"; gene_source "ensembl"; gene_biotype "protein_coding"; transcript_name "Syne1-206"; transcript_source "ensembl"; transcript_biotype "protein_coding"; exon_id "ENSRNOE00000575264"; exon_version "2";
1	ensembl	CDS	44123104	44123421	0	-	0	gene_id "ENSRNOG00000018960"; gene_version "9"; transcript_id "ENSRNOT00000138697"; transcript_version "1"; exon_number "66"; gene_name "Syne1"; gene_source "ensembl"; gene_biotype "protein_coding"; transcript_name "Syne1-206"; transcript_source "ensembl"; transcript_biotype "protein_coding"; protein_id "ENSRNOP00000104038"; protein_version "1";
1	ensembl	exon	44123104	44123421	0	-	.	gene_id "ENSRNOG00000018960"; gene_version "9"; transcript_id "ENSRNOT00000143692"; transcript_version "1"; exon_number "66"; gene_name "Syne1"; gene_source "ensembl"; gene_biotype "protein_coding"; transcript_name "Syne1-207"; transcript_source "ensembl"; transcript_biotype "protein_coding"; exon_id "ENSRNOE00000575264"; exon_version "2";
1	ensembl	CDS	44123104	44123421	0	-	0	gene_id "ENSRNOG00000018960"; gene_version "9"; transcript_id "ENSRNOT00000143692"; transcript_version "1"; exon_number "66"; gene_name "Syne1"; gene_source "ensembl"; gene_biotype "protein_coding"; transcript_name "Syne1-207"; transcript_source "ensembl"; transcript_biotype "protein_coding"; protein_id "ENSRNOP00000101560"; protein_version "1";
1	ENSEMBL114_rn	exon	44123104	44123421	1.44228393173526	-	.	gene_id "ENSRNOG00000018960"; transcript_id "ENSRNOG00000018960_tx_104"; exon_id "1_44123104_44123421_-"; exonnum "64"; txlen "27145";
1	ENSEMBL114_rn	exon	44123104	44123421	1.44228393173526	-	.	gene_id "ENSRNOG00000018960"; transcript_id "ENSRNOG00000018960_tx_105"; exon_id "1_44123104_44123421_-"; exonnum "64"; txlen "27086";
1	ENSEMBL114_rn	exon	44123104	44123421	1.44228393173526	-	.	gene_id "ENSRNOG00000018960"; transcript_id "ENSRNOG00000018960_tx_106"; exon_id "1_44123104_44123421_-"; exonnum "64"; txlen "27148";
1	ENSEMBL114_rn	exon	44123104	44123421	1.19110305335916	-	.	gene_id "ENSRNOG00000018960"; transcript_id "ENSRNOG00000018960_tx_113"; exon_id "1_44123104_44123421_-"; exonnum "64"; txlen "27089";
1	ENSEMBL114_rn	exon	44123104	44123421	1.16863032134053	-	.	gene_id "ENSRNOG00000018960"; transcript_id "ENSRNOG00000018960_tx_114"; exon_id "1_44123104_44123421_-"; exonnum "66"; txlen "27409";
1	ENSEMBL114_rn	exon	44123104	44123421	1.16863032134053	-	.	gene_id "ENSRNOG00000018960"; transcript_id "ENSRNOG00000018960_tx_115"; exon_id "1_44123104_44123421_-"; exonnum "66"; txlen "27368";
1	ENSEMBL114_rn	exon	44123104	44123421	1.16863032134053	-	.	gene_id "ENSRNOG00000018960"; transcript_id "ENSRNOG00000018960_tx_116"; exon_id "1_44123104_44123421_-"; exonnum "66"; txlen "27350";
1	ENSEMBL114_rn	exon	44123104	44123421	1.16863032134053	-	.	gene_id "ENSRNOG00000018960"; transcript_id "ENSRNOG00000018960_tx_117"; exon_id "1_44123104_44123421_-"; exonnum "67"; txlen "27430";
1	ENSEMBL114_rn	exon	44123104	44123421	1.16863032134053	-	.	gene_id "ENSRNOG00000018960"; transcript_id "ENSRNOG00000018960_tx_118"; exon_id "1_44123104_44123421_-"; exonnum "66"; txlen "27309";
1	ENSEMBL114_rn	exon	44123104	44123421	1.16863032134053	-	.	gene_id "ENSRNOG00000018960"; transcript_id "ENSRNOG00000018960_tx_119"; exon_id "1_44123104_44123421_-"; exonnum "66"; txlen "27478";
1	ENSEMBL114_rn	exon	44123104	44123421	1.16863032134053	-	.	gene_id "ENSRNOG00000018960"; transcript_id "ENSRNOG00000018960_tx_120"; exon_id "1_44123104_44123421_-"; exonnum "67"; txlen "27389";
1	ENSEMBL114_rn	exon	44123104	44123421	1.16863032134053	-	.	gene_id "ENSRNOG00000018960"; transcript_id "ENSRNOG00000018960_tx_121"; exon_id "1_44123104_44123421_-"; exonnum "66"; txlen "27437";
1	ENSEMBL114_rn	exon	44123104	44123421	1.16863032134053	-	.	gene_id "ENSRNOG00000018960"; transcript_id "ENSRNOG00000018960_tx_122"; exon_id "1_44123104_44123421_-"; exonnum "67"; txlen "27371";
1	ENSEMBL114_rn	exon	44123104	44123421	1.16863032134053	-	.	gene_id "ENSRNOG00000018960"; transcript_id "ENSRNOG00000018960_tx_123"; exon_id "1_44123104_44123421_-"; exonnum "66"; txlen "27419";
1	ENSEMBL114_rn	exon	44123104	44123421	1.16863032134053	-	.	gene_id "ENSRNOG00000018960"; transcript_id "ENSRNOG00000018960_tx_124"; exon_id "1_44123104_44123421_-"; exonnum "67"; txlen "27499";
1	ENSEMBL114_rn	exon	44123104	44123421	1.16863032134053	-	.	gene_id "ENSRNOG00000018960"; transcript_id "ENSRNOG00000018960_tx_125"; exon_id "1_44123104_44123421_-"; exonnum "67"; txlen "27440";
1	ENSEMBL114_rn	exon	44123104	44123421	1.16863032134053	-	.	gene_id "ENSRNOG00000018960"; transcript_id "ENSRNOG00000018960_tx_126"; exon_id "1_44123104_44123421_-"; exonnum "67"; txlen "27330";
1	ENSEMBL114_rn	exon	44123104	44123421	1.16863032134053	-	.	gene_id "ENSRNOG00000018960"; transcript_id "ENSRNOG00000018960_tx_127"; exon_id "1_44123104_44123421_-"; exonnum "66"; txlen "27378";
1	ENSEMBL114_rn	exon	44123104	44123421	1.16863032134053	-	.	gene_id "ENSRNOG00000018960"; transcript_id "ENSRNOG00000018960_tx_128"; exon_id "1_44123104_44123421_-"; exonnum "67"; txlen "27458";
1	ENSEMBL114_rn	exon	44123104	44123421	1.16863032134053	-	.	gene_id "ENSRNOG00000018960"; transcript_id "ENSRNOG00000018960_tx_129"; exon_id "1_44123104_44123421_-"; exonnum "67"; txlen "27399";
1	ENSEMBL114_rn	exon	44123104	44123421	0.890804999663346	-	.	gene_id "ENSRNOG00000018960"; transcript_id "ENSRNOG00000018960_tx_135"; exon_id "1_44123104_44123421_-"; exonnum "66"; txlen "27412";
1	ENSEMBL114_rn	exon	44123104	44123421	0.890804999663346	-	.	gene_id "ENSRNOG00000018960"; transcript_id "ENSRNOG00000018960_tx_136"; exon_id "1_44123104_44123421_-"; exonnum "66"; txlen "27371";
1	ENSEMBL114_rn	exon	44123104	44123421	0.890804999663346	-	.	gene_id "ENSRNOG00000018960"; transcript_id "ENSRNOG00000018960_tx_137"; exon_id "1_44123104_44123421_-"; exonnum "66"; txlen "27353";
1	ENSEMBL114_rn	exon	44123104	44123421	0.890804999663346	-	.	gene_id "ENSRNOG00000018960"; transcript_id "ENSRNOG00000018960_tx_138"; exon_id "1_44123104_44123421_-"; exonnum "67"; txlen "27433";
1	ENSEMBL114_rn	exon	44123104	44123421	0.890804999663346	-	.	gene_id "ENSRNOG00000018960"; transcript_id "ENSRNOG00000018960_tx_139"; exon_id "1_44123104_44123421_-"; exonnum "66"; txlen "27312";
1	ENSEMBL114_rn	exon	44123104	44123421	0.890804999663346	-	.	gene_id "ENSRNOG00000018960"; transcript_id "ENSRNOG00000018960_tx_140"; exon_id "1_44123104_44123421_-"; exonnum "66"; txlen "27481";
1	ENSEMBL114_rn	exon	44123104	44123421	0.890804999663346	-	.	gene_id "ENSRNOG00000018960"; transcript_id "ENSRNOG00000018960_tx_141"; exon_id "1_44123104_44123421_-"; exonnum "67"; txlen "27392";
1	ENSEMBL114_rn	exon	44123104	44123421	0.890804999663346	-	.	gene_id "ENSRNOG00000018960"; transcript_id "ENSRNOG00000018960_tx_142"; exon_id "1_44123104_44123421_-"; exonnum "66"; txlen "27440";
1	ENSEMBL114_rn	exon	44123104	44123421	0.890804999663346	-	.	gene_id "ENSRNOG00000018960"; transcript_id "ENSRNOG00000018960_tx_143"; exon_id "1_44123104_44123421_-"; exonnum "67"; txlen "27374";
1	ENSEMBL114_rn	exon	44123104	44123421	0.890804999663346	-	.	gene_id "ENSRNOG00000018960"; transcript_id "ENSRNOG00000018960_tx_144"; exon_id "1_44123104_44123421_-"; exonnum "66"; txlen "27422";
1	ENSEMBL114_rn	exon	44123104	44123421	0.890804999663346	-	.	gene_id "ENSRNOG00000018960"; transcript_id "ENSRNOG00000018960_tx_145"; exon_id "1_44123104_44123421_-"; exonnum "67"; txlen "27502";
1	ENSEMBL114_rn	exon	44123104	44123421	0.890804999663346	-	.	gene_id "ENSRNOG00000018960"; transcript_id "ENSRNOG00000018960_tx_146"; exon_id "1_44123104_44123421_-"; exonnum "67"; txlen "27443";
1	ENSEMBL114_rn	exon	44123104	44123421	0.890804999663346	-	.	gene_id "ENSRNOG00000018960"; transcript_id "ENSRNOG00000018960_tx_147"; exon_id "1_44123104_44123421_-"; exonnum "67"; txlen "27333";
1	ENSEMBL114_rn	exon	44123104	44123421	0.890804999663346	-	.	gene_id "ENSRNOG00000018960"; transcript_id "ENSRNOG00000018960_tx_148"; exon_id "1_44123104_44123421_-"; exonnum "66"; txlen "27381";
1	ENSEMBL114_rn	exon	44123104	44123421	0.890804999663346	-	.	gene_id "ENSRNOG00000018960"; transcript_id "ENSRNOG00000018960_tx_149"; exon_id "1_44123104_44123421_-"; exonnum "67"; txlen "27461";
1	ENSEMBL114_rn	exon	44123104	44123421	0.890804999663346	-	.	gene_id "ENSRNOG00000018960"; transcript_id "ENSRNOG00000018960_tx_150"; exon_id "1_44123104_44123421_-"; exonnum "67"; txlen "27402";
1	ENSEMBL114_rn	exon	44123104	44123421	0.242545915749921	-	.	gene_id "ENSRNOG00000018960"; transcript_id "ENSRNOG00000018960_tx_166"; exon_id "1_44123104_44123421_-"; exonnum "69"; txlen "27647";
1	ENSEMBL114_rn	exon	44123104	44123421	0.242545915749921	-	.	gene_id "ENSRNOG00000018960"; transcript_id "ENSRNOG00000018960_tx_167"; exon_id "1_44123104_44123421_-"; exonnum "69"; txlen "27606";
1	ENSEMBL114_rn	exon	44123104	44123421	3.8540622182355	-	.	gene_id "ENSRNOG00000018960"; transcript_id "ENSRNOG00000018960_tx_75"; exon_id "1_44123104_44123421_-"; exonnum "65"; txlen "27166";
1	ENSEMBL114_rn	exon	44123104	44123421	3.8540622182355	-	.	gene_id "ENSRNOG00000018960"; transcript_id "ENSRNOG00000018960_tx_76"; exon_id "1_44123104_44123421_-"; exonnum "65"; txlen "27107";
1	ENSEMBL114_rn	exon	44123104	44123421	3.8540622182355	-	.	gene_id "ENSRNOG00000018960"; transcript_id "ENSRNOG00000018960_tx_77"; exon_id "1_44123104_44123421_-"; exonnum "65"; txlen "27169";
1	ENSEMBL114_rn	exon	44123104	44123421	3.8540622182355	-	.	gene_id "ENSRNOG00000018960"; transcript_id "ENSRNOG00000018960_tx_78"; exon_id "1_44123104_44123421_-"; exonnum "65"; txlen "27110";
1	ensembl	exon	44127956	44128120	0	-	.	gene_id "ENSRNOG00000018960"; gene_version "9"; transcript_id "ENSRNOT00000084571"; transcript_version "3"; exon_number "65"; gene_name "Syne1"; gene_source "ensembl"; gene_biotype "protein_coding"; transcript_name "Syne1-202"; transcript_source "ensembl"; transcript_biotype "protein_coding"; exon_id "ENSRNOE00000568749"; exon_version "1";
1	ensembl	CDS	44127956	44128120	0	-	0	gene_id "ENSRNOG00000018960"; gene_version "9"; transcript_id "ENSRNOT00000084571"; transcript_version "3"; exon_number "65"; gene_name "Syne1"; gene_source "ensembl"; gene_biotype "protein_coding"; transcript_name "Syne1-202"; transcript_source "ensembl"; transcript_biotype "protein_coding"; protein_id "ENSRNOP00000076933"; protein_version "2";
1	ensembl	exon	44127956	44128120	0	-	.	gene_id "ENSRNOG00000018960"; gene_version "9"; transcript_id "ENSRNOT00000081637"; transcript_version "3"; exon_number "65"; gene_name "Syne1"; gene_source "ensembl"; gene_biotype "protein_coding"; transcript_name "Syne1-201"; transcript_source "ensembl"; transcript_biotype "protein_coding"; exon_id "ENSRNOE00000568749"; exon_version "1";
1	ensembl	CDS	44127956	44128120	0	-	0	gene_id "ENSRNOG00000018960"; gene_version "9"; transcript_id "ENSRNOT00000081637"; transcript_version "3"; exon_number "65"; gene_name "Syne1"; gene_source "ensembl"; gene_biotype "protein_coding"; transcript_name "Syne1-201"; transcript_source "ensembl"; transcript_biotype "protein_coding"; protein_id "ENSRNOP00000089915"; protein_version "2";
1	ensembl	exon	44127956	44128120	0	-	.	gene_id "ENSRNOG00000018960"; gene_version "9"; transcript_id "ENSRNOT00000137901"; transcript_version "1"; exon_number "64"; gene_name "Syne1"; gene_source "ensembl"; gene_biotype "protein_coding"; transcript_name "Syne1-205"; transcript_source "ensembl"; transcript_biotype "protein_coding"; exon_id "ENSRNOE00000568749"; exon_version "1";
1	ensembl	CDS	44127956	44128120	0	-	0	gene_id "ENSRNOG00000018960"; gene_version "9"; transcript_id "ENSRNOT00000137901"; transcript_version "1"; exon_number "64"; gene_name "Syne1"; gene_source "ensembl"; gene_biotype "protein_coding"; transcript_name "Syne1-205"; transcript_source "ensembl"; transcript_biotype "protein_coding"; protein_id "ENSRNOP00000107023"; protein_version "1";
1	ensembl	exon	44127956	44128120	0	-	.	gene_id "ENSRNOG00000018960"; gene_version "9"; transcript_id "ENSRNOT00000131307"; transcript_version "1"; exon_number "65"; gene_name "Syne1"; gene_source "ensembl"; gene_biotype "protein_coding"; transcript_name "Syne1-203"; transcript_source "ensembl"; transcript_biotype "protein_coding"; exon_id "ENSRNOE00000568749"; exon_version "1";
1	ensembl	CDS	44127956	44128120	0	-	0	gene_id "ENSRNOG00000018960"; gene_version "9"; transcript_id "ENSRNOT00000131307"; transcript_version "1"; exon_number "65"; gene_name "Syne1"; gene_source "ensembl"; gene_biotype "protein_coding"; transcript_name "Syne1-203"; transcript_source "ensembl"; transcript_biotype "protein_coding"; protein_id "ENSRNOP00000099916"; protein_version "1";
1	ensembl	exon	44127956	44128120	0	-	.	gene_id "ENSRNOG00000018960"; gene_version "9"; transcript_id "ENSRNOT00000131353"; transcript_version "1"; exon_number "65"; gene_name "Syne1"; gene_source "ensembl"; gene_biotype "protein_coding"; transcript_name "Syne1-204"; transcript_source "ensembl"; transcript_biotype "protein_coding"; exon_id "ENSRNOE00000568749"; exon_version "1"; tag "Ensembl_canonical";
1	ensembl	CDS	44127956	44128120	0	-	0	gene_id "ENSRNOG00000018960"; gene_version "9"; transcript_id "ENSRNOT00000131353"; transcript_version "1"; exon_number "65"; gene_name "Syne1"; gene_source "ensembl"; gene_biotype "protein_coding"; transcript_name "Syne1-204"; transcript_source "ensembl"; transcript_biotype "protein_coding"; protein_id "ENSRNOP00000099293"; protein_version "1"; tag "Ensembl_canonical";
1	ensembl	exon	44127956	44128120	0	-	.	gene_id "ENSRNOG00000018960"; gene_version "9"; transcript_id "ENSRNOT00000138697"; transcript_version "1"; exon_number "65"; gene_name "Syne1"; gene_source "ensembl"; gene_biotype "protein_coding"; transcript_name "Syne1-206"; transcript_source "ensembl"; transcript_biotype "protein_coding"; exon_id "ENSRNOE00000568749"; exon_version "1";
1	ensembl	CDS	44127956	44128120	0	-	0	gene_id "ENSRNOG00000018960"; gene_version "9"; transcript_id "ENSRNOT00000138697"; transcript_version "1"; exon_number "65"; gene_name "Syne1"; gene_source "ensembl"; gene_biotype "protein_coding"; transcript_name "Syne1-206"; transcript_source "ensembl"; transcript_biotype "protein_coding"; protein_id "ENSRNOP00000104038"; protein_version "1";
1	ensembl	exon	44127956	44128120	0	-	.	gene_id "ENSRNOG00000018960"; gene_version "9"; transcript_id "ENSRNOT00000143692"; transcript_version "1"; exon_number "65"; gene_name "Syne1"; gene_source "ensembl"; gene_biotype "protein_coding"; transcript_name "Syne1-207"; transcript_source "ensembl"; transcript_biotype "protein_coding"; exon_id "ENSRNOE00000568749"; exon_version "1";
1	ensembl	CDS	44127956	44128120	0	-	0	gene_id "ENSRNOG00000018960"; gene_version "9"; transcript_id "ENSRNOT00000143692"; transcript_version "1"; exon_number "65"; gene_name "Syne1"; gene_source "ensembl"; gene_biotype "protein_coding"; transcript_name "Syne1-207"; transcript_source "ensembl"; transcript_biotype "protein_coding"; protein_id "ENSRNOP00000101560"; protein_version "1";
1	ENSEMBL114_rn	exon	44127956	44128120	1.44228393173526	-	.	gene_id "ENSRNOG00000018960"; transcript_id "ENSRNOG00000018960_tx_104"; exon_id "1_44127956_44128120_-"; exonnum "63"; txlen "27145";
1	ENSEMBL114_rn	exon	44127956	44128120	1.44228393173526	-	.	gene_id "ENSRNOG00000018960"; transcript_id "ENSRNOG00000018960_tx_105"; exon_id "1_44127956_44128120_-"; exonnum "63"; txlen "27086";
1	ENSEMBL114_rn	exon	44127956	44128120	1.44228393173526	-	.	gene_id "ENSRNOG00000018960"; transcript_id "ENSRNOG00000018960_tx_106"; exon_id "1_44127956_44128120_-"; exonnum "63"; txlen "27148";
1	ENSEMBL114_rn	exon	44127956	44128120	1.19110305335916	-	.	gene_id "ENSRNOG00000018960"; transcript_id "ENSRNOG00000018960_tx_113"; exon_id "1_44127956_44128120_-"; exonnum "63"; txlen "27089";
1	ENSEMBL114_rn	exon	44127956	44128120	1.16863032134053	-	.	gene_id "ENSRNOG00000018960"; transcript_id "ENSRNOG00000018960_tx_114"; exon_id "1_44127956_44128120_-"; exonnum "65"; txlen "27409";
1	ENSEMBL114_rn	exon	44127956	44128120	1.16863032134053	-	.	gene_id "ENSRNOG00000018960"; transcript_id "ENSRNOG00000018960_tx_115"; exon_id "1_44127956_44128120_-"; exonnum "65"; txlen "27368";
1	ENSEMBL114_rn	exon	44127956	44128120	1.16863032134053	-	.	gene_id "ENSRNOG00000018960"; transcript_id "ENSRNOG00000018960_tx_116"; exon_id "1_44127956_44128120_-"; exonnum "65"; txlen "27350";
1	ENSEMBL114_rn	exon	44127956	44128120	1.16863032134053	-	.	gene_id "ENSRNOG00000018960"; transcript_id "ENSRNOG00000018960_tx_117"; exon_id "1_44127956_44128120_-"; exonnum "66"; txlen "27430";
1	ENSEMBL114_rn	exon	44127956	44128120	1.16863032134053	-	.	gene_id "ENSRNOG00000018960"; transcript_id "ENSRNOG00000018960_tx_118"; exon_id "1_44127956_44128120_-"; exonnum "65"; txlen "27309";
1	ENSEMBL114_rn	exon	44127956	44128120	1.16863032134053	-	.	gene_id "ENSRNOG00000018960"; transcript_id "ENSRNOG00000018960_tx_119"; exon_id "1_44127956_44128120_-"; exonnum "65"; txlen "27478";
1	ENSEMBL114_rn	exon	44127956	44128120	1.16863032134053	-	.	gene_id "ENSRNOG00000018960"; transcript_id "ENSRNOG00000018960_tx_120"; exon_id "1_44127956_44128120_-"; exonnum "66"; txlen "27389";
1	ENSEMBL114_rn	exon	44127956	44128120	1.16863032134053	-	.	gene_id "ENSRNOG00000018960"; transcript_id "ENSRNOG00000018960_tx_121"; exon_id "1_44127956_44128120_-"; exonnum "65"; txlen "27437";
1	ENSEMBL114_rn	exon	44127956	44128120	1.16863032134053	-	.	gene_id "ENSRNOG00000018960"; transcript_id "ENSRNOG00000018960_tx_122"; exon_id "1_44127956_44128120_-"; exonnum "66"; txlen "27371";
1	ENSEMBL114_rn	exon	44127956	44128120	1.16863032134053	-	.	gene_id "ENSRNOG00000018960"; transcript_id "ENSRNOG00000018960_tx_123"; exon_id "1_44127956_44128120_-"; exonnum "65"; txlen "27419";
1	ENSEMBL114_rn	exon	44127956	44128120	1.16863032134053	-	.	gene_id "ENSRNOG00000018960"; transcript_id "ENSRNOG00000018960_tx_124"; exon_id "1_44127956_44128120_-"; exonnum "66"; txlen "27499";
1	ENSEMBL114_rn	exon	44127956	44128120	1.16863032134053	-	.	gene_id "ENSRNOG00000018960"; transcript_id "ENSRNOG00000018960_tx_125"; exon_id "1_44127956_44128120_-"; exonnum "66"; txlen "27440";
1	ENSEMBL114_rn	exon	44127956	44128120	1.16863032134053	-	.	gene_id "ENSRNOG00000018960"; transcript_id "ENSRNOG00000018960_tx_126"; exon_id "1_44127956_44128120_-"; exonnum "66"; txlen "27330";
1	ENSEMBL114_rn	exon	44127956	44128120	1.16863032134053	-	.	gene_id "ENSRNOG00000018960"; transcript_id "ENSRNOG00000018960_tx_127"; exon_id "1_44127956_44128120_-"; exonnum "65"; txlen "27378";
1	ENSEMBL114_rn	exon	44127956	44128120	1.16863032134053	-	.	gene_id "ENSRNOG00000018960"; transcript_id "ENSRNOG00000018960_tx_128"; exon_id "1_44127956_44128120_-"; exonnum "66"; txlen "27458";
1	ENSEMBL114_rn	exon	44127956	44128120	1.16863032134053	-	.	gene_id "ENSRNOG00000018960"; transcript_id "ENSRNOG00000018960_tx_129"; exon_id "1_44127956_44128120_-"; exonnum "66"; txlen "27399";
1	ENSEMBL114_rn	exon	44127956	44128120	0.890804999663346	-	.	gene_id "ENSRNOG00000018960"; transcript_id "ENSRNOG00000018960_tx_135"; exon_id "1_44127956_44128120_-"; exonnum "65"; txlen "27412";
1	ENSEMBL114_rn	exon	44127956	44128120	0.890804999663346	-	.	gene_id "ENSRNOG00000018960"; transcript_id "ENSRNOG00000018960_tx_136"; exon_id "1_44127956_44128120_-"; exonnum "65"; txlen "27371";
1	ENSEMBL114_rn	exon	44127956	44128120	0.890804999663346	-	.	gene_id "ENSRNOG00000018960"; transcript_id "ENSRNOG00000018960_tx_137"; exon_id "1_44127956_44128120_-"; exonnum "65"; txlen "27353";
1	ENSEMBL114_rn	exon	44127956	44128120	0.890804999663346	-	.	gene_id "ENSRNOG00000018960"; transcript_id "ENSRNOG00000018960_tx_138"; exon_id "1_44127956_44128120_-"; exonnum "66"; txlen "27433";
1	ENSEMBL114_rn	exon	44127956	44128120	0.890804999663346	-	.	gene_id "ENSRNOG00000018960"; transcript_id "ENSRNOG00000018960_tx_139"; exon_id "1_44127956_44128120_-"; exonnum "65"; txlen "27312";
1	ENSEMBL114_rn	exon	44127956	44128120	0.890804999663346	-	.	gene_id "ENSRNOG00000018960"; transcript_id "ENSRNOG00000018960_tx_140"; exon_id "1_44127956_44128120_-"; exonnum "65"; txlen "27481";
1	ENSEMBL114_rn	exon	44127956	44128120	0.890804999663346	-	.	gene_id "ENSRNOG00000018960"; transcript_id "ENSRNOG00000018960_tx_141"; exon_id "1_44127956_44128120_-"; exonnum "66"; txlen "27392";
1	ENSEMBL114_rn	exon	44127956	44128120	0.890804999663346	-	.	gene_id "ENSRNOG00000018960"; transcript_id "ENSRNOG00000018960_tx_142"; exon_id "1_44127956_44128120_-"; exonnum "65"; txlen "27440";
1	ENSEMBL114_rn	exon	44127956	44128120	0.890804999663346	-	.	gene_id "ENSRNOG00000018960"; transcript_id "ENSRNOG00000018960_tx_143"; exon_id "1_44127956_44128120_-"; exonnum "66"; txlen "27374";
1	ENSEMBL114_rn	exon	44127956	44128120	0.890804999663346	-	.	gene_id "ENSRNOG00000018960"; transcript_id "ENSRNOG00000018960_tx_144"; exon_id "1_44127956_44128120_-"; exonnum "65"; txlen "27422";
1	ENSEMBL114_rn	exon	44127956	44128120	0.890804999663346	-	.	gene_id "ENSRNOG00000018960"; transcript_id "ENSRNOG00000018960_tx_145"; exon_id "1_44127956_44128120_-"; exonnum "66"; txlen "27502";
1	ENSEMBL114_rn	exon	44127956	44128120	0.890804999663346	-	.	gene_id "ENSRNOG00000018960"; transcript_id "ENSRNOG00000018960_tx_146"; exon_id "1_44127956_44128120_-"; exonnum "66"; txlen "27443";
1	ENSEMBL114_rn	exon	44127956	44128120	0.890804999663346	-	.	gene_id "ENSRNOG00000018960"; transcript_id "ENSRNOG00000018960_tx_147"; exon_id "1_44127956_44128120_-"; exonnum "66"; txlen "27333";
1	ENSEMBL114_rn	exon	44127956	44128120	0.890804999663346	-	.	gene_id "ENSRNOG00000018960"; transcript_id "ENSRNOG00000018960_tx_148"; exon_id "1_44127956_44128120_-"; exonnum "65"; txlen "27381";
1	ENSEMBL114_rn	exon	44127956	44128120	0.890804999663346	-	.	gene_id "ENSRNOG00000018960"; transcript_id "ENSRNOG00000018960_tx_149"; exon_id "1_44127956_44128120_-"; exonnum "66"; txlen "27461";
1	ENSEMBL114_rn	exon	44127956	44128120	0.890804999663346	-	.	gene_id "ENSRNOG00000018960"; transcript_id "ENSRNOG00000018960_tx_150"; exon_id "1_44127956_44128120_-"; exonnum "66"; txlen "27402";
1	ENSEMBL114_rn	exon	44127956	44128120	0.242545915749921	-	.	gene_id "ENSRNOG00000018960"; transcript_id "ENSRNOG00000018960_tx_166"; exon_id "1_44127956_44128120_-"; exonnum "68"; txlen "27647";
1	ENSEMBL114_rn	exon	44127956	44128120	0.242545915749921	-	.	gene_id "ENSRNOG00000018960"; transcript_id "ENSRNOG00000018960_tx_167"; exon_id "1_44127956_44128120_-"; exonnum "68"; txlen "27606";
1	ENSEMBL114_rn	exon	44127956	44128120	3.8540622182355	-	.	gene_id "ENSRNOG00000018960"; transcript_id "ENSRNOG00000018960_tx_75"; exon_id "1_44127956_44128120_-"; exonnum "64"; txlen "27166";
1	ENSEMBL114_rn	exon	44127956	44128120	3.8540622182355	-	.	gene_id "ENSRNOG00000018960"; transcript_id "ENSRNOG00000018960_tx_76"; exon_id "1_44127956_44128120_-"; exonnum "64"; txlen "27107";
1	ENSEMBL114_rn	exon	44127956	44128120	3.8540622182355	-	.	gene_id "ENSRNOG00000018960"; transcript_id "ENSRNOG00000018960_tx_77"; exon_id "1_44127956_44128120_-"; exonnum "64"; txlen "27169";
1	ENSEMBL114_rn	exon	44127956	44128120	3.8540622182355	-	.	gene_id "ENSRNOG00000018960"; transcript_id "ENSRNOG00000018960_tx_78"; exon_id "1_44127956_44128120_-"; exonnum "64"; txlen "27110";
1	ensembl	exon	44133761	44133904	0	-	.	gene_id "ENSRNOG00000018960"; gene_version "9"; transcript_id "ENSRNOT00000084571"; transcript_version "3"; exon_number "64"; gene_name "Syne1"; gene_source "ensembl"; gene_biotype "protein_coding"; transcript_name "Syne1-202"; transcript_source "ensembl"; transcript_biotype "protein_coding"; exon_id "ENSRNOE00000563262"; exon_version "2";
1	ensembl	CDS	44133761	44133904	0	-	0	gene_id "ENSRNOG00000018960"; gene_version "9"; transcript_id "ENSRNOT00000084571"; transcript_version "3"; exon_number "64"; gene_name "Syne1"; gene_source "ensembl"; gene_biotype "protein_coding"; transcript_name "Syne1-202"; transcript_source "ensembl"; transcript_biotype "protein_coding"; protein_id "ENSRNOP00000076933"; protein_version "2";
1	ensembl	exon	44133761	44133904	0	-	.	gene_id "ENSRNOG00000018960"; gene_version "9"; transcript_id "ENSRNOT00000081637"; transcript_version "3"; exon_number "64"; gene_name "Syne1"; gene_source "ensembl"; gene_biotype "protein_coding"; transcript_name "Syne1-201"; transcript_source "ensembl"; transcript_biotype "protein_coding"; exon_id "ENSRNOE00000563262"; exon_version "2";
1	ensembl	CDS	44133761	44133904	0	-	0	gene_id "ENSRNOG00000018960"; gene_version "9"; transcript_id "ENSRNOT00000081637"; transcript_version "3"; exon_number "64"; gene_name "Syne1"; gene_source "ensembl"; gene_biotype "protein_coding"; transcript_name "Syne1-201"; transcript_source "ensembl"; transcript_biotype "protein_coding"; protein_id "ENSRNOP00000089915"; protein_version "2";
1	ensembl	exon	44133761	44133904	0	-	.	gene_id "ENSRNOG00000018960"; gene_version "9"; transcript_id "ENSRNOT00000137901"; transcript_version "1"; exon_number "63"; gene_name "Syne1"; gene_source "ensembl"; gene_biotype "protein_coding"; transcript_name "Syne1-205"; transcript_source "ensembl"; transcript_biotype "protein_coding"; exon_id "ENSRNOE00000563262"; exon_version "2";
1	ensembl	CDS	44133761	44133904	0	-	0	gene_id "ENSRNOG00000018960"; gene_version "9"; transcript_id "ENSRNOT00000137901"; transcript_version "1"; exon_number "63"; gene_name "Syne1"; gene_source "ensembl"; gene_biotype "protein_coding"; transcript_name "Syne1-205"; transcript_source "ensembl"; transcript_biotype "protein_coding"; protein_id "ENSRNOP00000107023"; protein_version "1";
1	ensembl	exon	44133761	44133904	0	-	.	gene_id "ENSRNOG00000018960"; gene_version "9"; transcript_id "ENSRNOT00000131307"; transcript_version "1"; exon_number "64"; gene_name "Syne1"; gene_source "ensembl"; gene_biotype "protein_coding"; transcript_name "Syne1-203"; transcript_source "ensembl"; transcript_biotype "protein_coding"; exon_id "ENSRNOE00000563262"; exon_version "2";
1	ensembl	CDS	44133761	44133904	0	-	0	gene_id "ENSRNOG00000018960"; gene_version "9"; transcript_id "ENSRNOT00000131307"; transcript_version "1"; exon_number "64"; gene_name "Syne1"; gene_source "ensembl"; gene_biotype "protein_coding"; transcript_name "Syne1-203"; transcript_source "ensembl"; transcript_biotype "protein_coding"; protein_id "ENSRNOP00000099916"; protein_version "1";
1	ensembl	exon	44133761	44133904	0	-	.	gene_id "ENSRNOG00000018960"; gene_version "9"; transcript_id "ENSRNOT00000131353"; transcript_version "1"; exon_number "64"; gene_name "Syne1"; gene_source "ensembl"; gene_biotype "protein_coding"; transcript_name "Syne1-204"; transcript_source "ensembl"; transcript_biotype "protein_coding"; exon_id "ENSRNOE00000563262"; exon_version "2"; tag "Ensembl_canonical";
1	ensembl	CDS	44133761	44133904	0	-	0	gene_id "ENSRNOG00000018960"; gene_version "9"; transcript_id "ENSRNOT00000131353"; transcript_version "1"; exon_number "64"; gene_name "Syne1"; gene_source "ensembl"; gene_biotype "protein_coding"; transcript_name "Syne1-204"; transcript_source "ensembl"; transcript_biotype "protein_coding"; protein_id "ENSRNOP00000099293"; protein_version "1"; tag "Ensembl_canonical";
1	ensembl	exon	44133761	44133904	0	-	.	gene_id "ENSRNOG00000018960"; gene_version "9"; transcript_id "ENSRNOT00000138697"; transcript_version "1"; exon_number "64"; gene_name "Syne1"; gene_source "ensembl"; gene_biotype "protein_coding"; transcript_name "Syne1-206"; transcript_source "ensembl"; transcript_biotype "protein_coding"; exon_id "ENSRNOE00000563262"; exon_version "2";
1	ensembl	CDS	44133761	44133904	0	-	0	gene_id "ENSRNOG00000018960"; gene_version "9"; transcript_id "ENSRNOT00000138697"; transcript_version "1"; exon_number "64"; gene_name "Syne1"; gene_source "ensembl"; gene_biotype "protein_coding"; transcript_name "Syne1-206"; transcript_source "ensembl"; transcript_biotype "protein_coding"; protein_id "ENSRNOP00000104038"; protein_version "1";
1	ensembl	exon	44133761	44133904	0	-	.	gene_id "ENSRNOG00000018960"; gene_version "9"; transcript_id "ENSRNOT00000143692"; transcript_version "1"; exon_number "64"; gene_name "Syne1"; gene_source "ensembl"; gene_biotype "protein_coding"; transcript_name "Syne1-207"; transcript_source "ensembl"; transcript_biotype "protein_coding"; exon_id "ENSRNOE00000563262"; exon_version "2";
1	ensembl	CDS	44133761	44133904	0	-	0	gene_id "ENSRNOG00000018960"; gene_version "9"; transcript_id "ENSRNOT00000143692"; transcript_version "1"; exon_number "64"; gene_name "Syne1"; gene_source "ensembl"; gene_biotype "protein_coding"; transcript_name "Syne1-207"; transcript_source "ensembl"; transcript_biotype "protein_coding"; protein_id "ENSRNOP00000101560"; protein_version "1";
1	ENSEMBL114_rn	exon	44133761	44133904	1.44228393173526	-	.	gene_id "ENSRNOG00000018960"; transcript_id "ENSRNOG00000018960_tx_104"; exon_id "1_44133761_44133904_-"; exonnum "62"; txlen "27145";
1	ENSEMBL114_rn	exon	44133761	44133904	1.44228393173526	-	.	gene_id "ENSRNOG00000018960"; transcript_id "ENSRNOG00000018960_tx_105"; exon_id "1_44133761_44133904_-"; exonnum "62"; txlen "27086";
1	ENSEMBL114_rn	exon	44133761	44133904	1.44228393173526	-	.	gene_id "ENSRNOG00000018960"; transcript_id "ENSRNOG00000018960_tx_106"; exon_id "1_44133761_44133904_-"; exonnum "62"; txlen "27148";
1	ENSEMBL114_rn	exon	44133761	44133904	1.19110305335916	-	.	gene_id "ENSRNOG00000018960"; transcript_id "ENSRNOG00000018960_tx_113"; exon_id "1_44133761_44133904_-"; exonnum "62"; txlen "27089";
1	ENSEMBL114_rn	exon	44133761	44133904	1.16863032134053	-	.	gene_id "ENSRNOG00000018960"; transcript_id "ENSRNOG00000018960_tx_114"; exon_id "1_44133761_44133904_-"; exonnum "64"; txlen "27409";
1	ENSEMBL114_rn	exon	44133761	44133904	1.16863032134053	-	.	gene_id "ENSRNOG00000018960"; transcript_id "ENSRNOG00000018960_tx_115"; exon_id "1_44133761_44133904_-"; exonnum "64"; txlen "27368";
1	ENSEMBL114_rn	exon	44133761	44133904	1.16863032134053	-	.	gene_id "ENSRNOG00000018960"; transcript_id "ENSRNOG00000018960_tx_116"; exon_id "1_44133761_44133904_-"; exonnum "64"; txlen "27350";
1	ENSEMBL114_rn	exon	44133761	44133904	1.16863032134053	-	.	gene_id "ENSRNOG00000018960"; transcript_id "ENSRNOG00000018960_tx_117"; exon_id "1_44133761_44133904_-"; exonnum "65"; txlen "27430";
1	ENSEMBL114_rn	exon	44133761	44133904	1.16863032134053	-	.	gene_id "ENSRNOG00000018960"; transcript_id "ENSRNOG00000018960_tx_118"; exon_id "1_44133761_44133904_-"; exonnum "64"; txlen "27309";
1	ENSEMBL114_rn	exon	44133761	44133904	1.16863032134053	-	.	gene_id "ENSRNOG00000018960"; transcript_id "ENSRNOG00000018960_tx_119"; exon_id "1_44133761_44133904_-"; exonnum "64"; txlen "27478";
1	ENSEMBL114_rn	exon	44133761	44133904	1.16863032134053	-	.	gene_id "ENSRNOG00000018960"; transcript_id "ENSRNOG00000018960_tx_120"; exon_id "1_44133761_44133904_-"; exonnum "65"; txlen "27389";
1	ENSEMBL114_rn	exon	44133761	44133904	1.16863032134053	-	.	gene_id "ENSRNOG00000018960"; transcript_id "ENSRNOG00000018960_tx_121"; exon_id "1_44133761_44133904_-"; exonnum "64"; txlen "27437";
1	ENSEMBL114_rn	exon	44133761	44133904	1.16863032134053	-	.	gene_id "ENSRNOG00000018960"; transcript_id "ENSRNOG00000018960_tx_122"; exon_id "1_44133761_44133904_-"; exonnum "65"; txlen "27371";
1	ENSEMBL114_rn	exon	44133761	44133904	1.16863032134053	-	.	gene_id "ENSRNOG00000018960"; transcript_id "ENSRNOG00000018960_tx_123"; exon_id "1_44133761_44133904_-"; exonnum "64"; txlen "27419";
1	ENSEMBL114_rn	exon	44133761	44133904	1.16863032134053	-	.	gene_id "ENSRNOG00000018960"; transcript_id "ENSRNOG00000018960_tx_124"; exon_id "1_44133761_44133904_-"; exonnum "65"; txlen "27499";
1	ENSEMBL114_rn	exon	44133761	44133904	1.16863032134053	-	.	gene_id "ENSRNOG00000018960"; transcript_id "ENSRNOG00000018960_tx_125"; exon_id "1_44133761_44133904_-"; exonnum "65"; txlen "27440";
1	ENSEMBL114_rn	exon	44133761	44133904	1.16863032134053	-	.	gene_id "ENSRNOG00000018960"; transcript_id "ENSRNOG00000018960_tx_126"; exon_id "1_44133761_44133904_-"; exonnum "65"; txlen "27330";
1	ENSEMBL114_rn	exon	44133761	44133904	1.16863032134053	-	.	gene_id "ENSRNOG00000018960"; transcript_id "ENSRNOG00000018960_tx_127"; exon_id "1_44133761_44133904_-"; exonnum "64"; txlen "27378";
1	ENSEMBL114_rn	exon	44133761	44133904	1.16863032134053	-	.	gene_id "ENSRNOG00000018960"; transcript_id "ENSRNOG00000018960_tx_128"; exon_id "1_44133761_44133904_-"; exonnum "65"; txlen "27458";
1	ENSEMBL114_rn	exon	44133761	44133904	1.16863032134053	-	.	gene_id "ENSRNOG00000018960"; transcript_id "ENSRNOG00000018960_tx_129"; exon_id "1_44133761_44133904_-"; exonnum "65"; txlen "27399";
1	ENSEMBL114_rn	exon	44133761	44133904	0.890804999663346	-	.	gene_id "ENSRNOG00000018960"; transcript_id "ENSRNOG00000018960_tx_135"; exon_id "1_44133761_44133904_-"; exonnum "64"; txlen "27412";
1	ENSEMBL114_rn	exon	44133761	44133904	0.890804999663346	-	.	gene_id "ENSRNOG00000018960"; transcript_id "ENSRNOG00000018960_tx_136"; exon_id "1_44133761_44133904_-"; exonnum "64"; txlen "27371";
1	ENSEMBL114_rn	exon	44133761	44133904	0.890804999663346	-	.	gene_id "ENSRNOG00000018960"; transcript_id "ENSRNOG00000018960_tx_137"; exon_id "1_44133761_44133904_-"; exonnum "64"; txlen "27353";
1	ENSEMBL114_rn	exon	44133761	44133904	0.890804999663346	-	.	gene_id "ENSRNOG00000018960"; transcript_id "ENSRNOG00000018960_tx_138"; exon_id "1_44133761_44133904_-"; exonnum "65"; txlen "27433";
1	ENSEMBL114_rn	exon	44133761	44133904	0.890804999663346	-	.	gene_id "ENSRNOG00000018960"; transcript_id "ENSRNOG00000018960_tx_139"; exon_id "1_44133761_44133904_-"; exonnum "64"; txlen "27312";
1	ENSEMBL114_rn	exon	44133761	44133904	0.890804999663346	-	.	gene_id "ENSRNOG00000018960"; transcript_id "ENSRNOG00000018960_tx_140"; exon_id "1_44133761_44133904_-"; exonnum "64"; txlen "27481";
1	ENSEMBL114_rn	exon	44133761	44133904	0.890804999663346	-	.	gene_id "ENSRNOG00000018960"; transcript_id "ENSRNOG00000018960_tx_141"; exon_id "1_44133761_44133904_-"; exonnum "65"; txlen "27392";
1	ENSEMBL114_rn	exon	44133761	44133904	0.890804999663346	-	.	gene_id "ENSRNOG00000018960"; transcript_id "ENSRNOG00000018960_tx_142"; exon_id "1_44133761_44133904_-"; exonnum "64"; txlen "27440";
1	ENSEMBL114_rn	exon	44133761	44133904	0.890804999663346	-	.	gene_id "ENSRNOG00000018960"; transcript_id "ENSRNOG00000018960_tx_143"; exon_id "1_44133761_44133904_-"; exonnum "65"; txlen "27374";
1	ENSEMBL114_rn	exon	44133761	44133904	0.890804999663346	-	.	gene_id "ENSRNOG00000018960"; transcript_id "ENSRNOG00000018960_tx_144"; exon_id "1_44133761_44133904_-"; exonnum "64"; txlen "27422";
1	ENSEMBL114_rn	exon	44133761	44133904	0.890804999663346	-	.	gene_id "ENSRNOG00000018960"; transcript_id "ENSRNOG00000018960_tx_145"; exon_id "1_44133761_44133904_-"; exonnum "65"; txlen "27502";
1	ENSEMBL114_rn	exon	44133761	44133904	0.890804999663346	-	.	gene_id "ENSRNOG00000018960"; transcript_id "ENSRNOG00000018960_tx_146"; exon_id "1_44133761_44133904_-"; exonnum "65"; txlen "27443";
1	ENSEMBL114_rn	exon	44133761	44133904	0.890804999663346	-	.	gene_id "ENSRNOG00000018960"; transcript_id "ENSRNOG00000018960_tx_147"; exon_id "1_44133761_44133904_-"; exonnum "65"; txlen "27333";
1	ENSEMBL114_rn	exon	44133761	44133904	0.890804999663346	-	.	gene_id "ENSRNOG00000018960"; transcript_id "ENSRNOG00000018960_tx_148"; exon_id "1_44133761_44133904_-"; exonnum "64"; txlen "27381";
1	ENSEMBL114_rn	exon	44133761	44133904	0.890804999663346	-	.	gene_id "ENSRNOG00000018960"; transcript_id "ENSRNOG00000018960_tx_149"; exon_id "1_44133761_44133904_-"; exonnum "65"; txlen "27461";
1	ENSEMBL114_rn	exon	44133761	44133904	0.890804999663346	-	.	gene_id "ENSRNOG00000018960"; transcript_id "ENSRNOG00000018960_tx_150"; exon_id "1_44133761_44133904_-"; exonnum "65"; txlen "27402";
1	ENSEMBL114_rn	exon	44133761	44133904	0.242545915749921	-	.	gene_id "ENSRNOG00000018960"; transcript_id "ENSRNOG00000018960_tx_166"; exon_id "1_44133761_44133904_-"; exonnum "67"; txlen "27647";
1	ENSEMBL114_rn	exon	44133761	44133904	0.242545915749921	-	.	gene_id "ENSRNOG00000018960"; transcript_id "ENSRNOG00000018960_tx_167"; exon_id "1_44133761_44133904_-"; exonnum "67"; txlen "27606";
1	ENSEMBL114_rn	exon	44133761	44133904	3.8540622182355	-	.	gene_id "ENSRNOG00000018960"; transcript_id "ENSRNOG00000018960_tx_75"; exon_id "1_44133761_44133904_-"; exonnum "63"; txlen "27166";
1	ENSEMBL114_rn	exon	44133761	44133904	3.8540622182355	-	.	gene_id "ENSRNOG00000018960"; transcript_id "ENSRNOG00000018960_tx_76"; exon_id "1_44133761_44133904_-"; exonnum "63"; txlen "27107";
1	ENSEMBL114_rn	exon	44133761	44133904	3.8540622182355	-	.	gene_id "ENSRNOG00000018960"; transcript_id "ENSRNOG00000018960_tx_77"; exon_id "1_44133761_44133904_-"; exonnum "63"; txlen "27169";
1	ENSEMBL114_rn	exon	44133761	44133904	3.8540622182355	-	.	gene_id "ENSRNOG00000018960"; transcript_id "ENSRNOG00000018960_tx_78"; exon_id "1_44133761_44133904_-"; exonnum "63"; txlen "27110";
1	ensembl	exon	44135769	44135922	0	-	.	gene_id "ENSRNOG00000018960"; gene_version "9"; transcript_id "ENSRNOT00000084571"; transcript_version "3"; exon_number "63"; gene_name "Syne1"; gene_source "ensembl"; gene_biotype "protein_coding"; transcript_name "Syne1-202"; transcript_source "ensembl"; transcript_biotype "protein_coding"; exon_id "ENSRNOE00000571454"; exon_version "1";
1	ensembl	CDS	44135769	44135922	0	-	1	gene_id "ENSRNOG00000018960"; gene_version "9"; transcript_id "ENSRNOT00000084571"; transcript_version "3"; exon_number "63"; gene_name "Syne1"; gene_source "ensembl"; gene_biotype "protein_coding"; transcript_name "Syne1-202"; transcript_source "ensembl"; transcript_biotype "protein_coding"; protein_id "ENSRNOP00000076933"; protein_version "2";
1	ensembl	exon	44135769	44135922	0	-	.	gene_id "ENSRNOG00000018960"; gene_version "9"; transcript_id "ENSRNOT00000081637"; transcript_version "3"; exon_number "63"; gene_name "Syne1"; gene_source "ensembl"; gene_biotype "protein_coding"; transcript_name "Syne1-201"; transcript_source "ensembl"; transcript_biotype "protein_coding"; exon_id "ENSRNOE00000571454"; exon_version "1";
1	ensembl	CDS	44135769	44135922	0	-	1	gene_id "ENSRNOG00000018960"; gene_version "9"; transcript_id "ENSRNOT00000081637"; transcript_version "3"; exon_number "63"; gene_name "Syne1"; gene_source "ensembl"; gene_biotype "protein_coding"; transcript_name "Syne1-201"; transcript_source "ensembl"; transcript_biotype "protein_coding"; protein_id "ENSRNOP00000089915"; protein_version "2";
1	ensembl	exon	44135769	44135922	0	-	.	gene_id "ENSRNOG00000018960"; gene_version "9"; transcript_id "ENSRNOT00000137901"; transcript_version "1"; exon_number "62"; gene_name "Syne1"; gene_source "ensembl"; gene_biotype "protein_coding"; transcript_name "Syne1-205"; transcript_source "ensembl"; transcript_biotype "protein_coding"; exon_id "ENSRNOE00000571454"; exon_version "1";
1	ensembl	CDS	44135769	44135922	0	-	1	gene_id "ENSRNOG00000018960"; gene_version "9"; transcript_id "ENSRNOT00000137901"; transcript_version "1"; exon_number "62"; gene_name "Syne1"; gene_source "ensembl"; gene_biotype "protein_coding"; transcript_name "Syne1-205"; transcript_source "ensembl"; transcript_biotype "protein_coding"; protein_id "ENSRNOP00000107023"; protein_version "1";
1	ensembl	exon	44135769	44135922	0	-	.	gene_id "ENSRNOG00000018960"; gene_version "9"; transcript_id "ENSRNOT00000131307"; transcript_version "1"; exon_number "63"; gene_name "Syne1"; gene_source "ensembl"; gene_biotype "protein_coding"; transcript_name "Syne1-203"; transcript_source "ensembl"; transcript_biotype "protein_coding"; exon_id "ENSRNOE00000571454"; exon_version "1";
1	ensembl	CDS	44135769	44135922	0	-	1	gene_id "ENSRNOG00000018960"; gene_version "9"; transcript_id "ENSRNOT00000131307"; transcript_version "1"; exon_number "63"; gene_name "Syne1"; gene_source "ensembl"; gene_biotype "protein_coding"; transcript_name "Syne1-203"; transcript_source "ensembl"; transcript_biotype "protein_coding"; protein_id "ENSRNOP00000099916"; protein_version "1";
1	ensembl	exon	44135769	44135922	0	-	.	gene_id "ENSRNOG00000018960"; gene_version "9"; transcript_id "ENSRNOT00000131353"; transcript_version "1"; exon_number "63"; gene_name "Syne1"; gene_source "ensembl"; gene_biotype "protein_coding"; transcript_name "Syne1-204"; transcript_source "ensembl"; transcript_biotype "protein_coding"; exon_id "ENSRNOE00000571454"; exon_version "1"; tag "Ensembl_canonical";
1	ensembl	CDS	44135769	44135922	0	-	1	gene_id "ENSRNOG00000018960"; gene_version "9"; transcript_id "ENSRNOT00000131353"; transcript_version "1"; exon_number "63"; gene_name "Syne1"; gene_source "ensembl"; gene_biotype "protein_coding"; transcript_name "Syne1-204"; transcript_source "ensembl"; transcript_biotype "protein_coding"; protein_id "ENSRNOP00000099293"; protein_version "1"; tag "Ensembl_canonical";
1	ensembl	exon	44135769	44135922	0	-	.	gene_id "ENSRNOG00000018960"; gene_version "9"; transcript_id "ENSRNOT00000138697"; transcript_version "1"; exon_number "63"; gene_name "Syne1"; gene_source "ensembl"; gene_biotype "protein_coding"; transcript_name "Syne1-206"; transcript_source "ensembl"; transcript_biotype "protein_coding"; exon_id "ENSRNOE00000571454"; exon_version "1";
1	ensembl	CDS	44135769	44135922	0	-	1	gene_id "ENSRNOG00000018960"; gene_version "9"; transcript_id "ENSRNOT00000138697"; transcript_version "1"; exon_number "63"; gene_name "Syne1"; gene_source "ensembl"; gene_biotype "protein_coding"; transcript_name "Syne1-206"; transcript_source "ensembl"; transcript_biotype "protein_coding"; protein_id "ENSRNOP00000104038"; protein_version "1";
1	ensembl	exon	44135769	44135922	0	-	.	gene_id "ENSRNOG00000018960"; gene_version "9"; transcript_id "ENSRNOT00000143692"; transcript_version "1"; exon_number "63"; gene_name "Syne1"; gene_source "ensembl"; gene_biotype "protein_coding"; transcript_name "Syne1-207"; transcript_source "ensembl"; transcript_biotype "protein_coding"; exon_id "ENSRNOE00000571454"; exon_version "1";
1	ensembl	CDS	44135769	44135922	0	-	1	gene_id "ENSRNOG00000018960"; gene_version "9"; transcript_id "ENSRNOT00000143692"; transcript_version "1"; exon_number "63"; gene_name "Syne1"; gene_source "ensembl"; gene_biotype "protein_coding"; transcript_name "Syne1-207"; transcript_source "ensembl"; transcript_biotype "protein_coding"; protein_id "ENSRNOP00000101560"; protein_version "1";
1	ENSEMBL114_rn	exon	44135769	44135922	1.44228393173526	-	.	gene_id "ENSRNOG00000018960"; transcript_id "ENSRNOG00000018960_tx_104"; exon_id "1_44135769_44135922_-"; exonnum "61"; txlen "27145";
1	ENSEMBL114_rn	exon	44135769	44135922	1.44228393173526	-	.	gene_id "ENSRNOG00000018960"; transcript_id "ENSRNOG00000018960_tx_105"; exon_id "1_44135769_44135922_-"; exonnum "61"; txlen "27086";
1	ENSEMBL114_rn	exon	44135769	44135922	1.44228393173526	-	.	gene_id "ENSRNOG00000018960"; transcript_id "ENSRNOG00000018960_tx_106"; exon_id "1_44135769_44135922_-"; exonnum "61"; txlen "27148";
1	ENSEMBL114_rn	exon	44135769	44135922	1.19110305335916	-	.	gene_id "ENSRNOG00000018960"; transcript_id "ENSRNOG00000018960_tx_113"; exon_id "1_44135769_44135922_-"; exonnum "61"; txlen "27089";
1	ENSEMBL114_rn	exon	44135769	44135922	1.16863032134053	-	.	gene_id "ENSRNOG00000018960"; transcript_id "ENSRNOG00000018960_tx_114"; exon_id "1_44135769_44135922_-"; exonnum "63"; txlen "27409";
1	ENSEMBL114_rn	exon	44135769	44135922	1.16863032134053	-	.	gene_id "ENSRNOG00000018960"; transcript_id "ENSRNOG00000018960_tx_115"; exon_id "1_44135769_44135922_-"; exonnum "63"; txlen "27368";
1	ENSEMBL114_rn	exon	44135769	44135922	1.16863032134053	-	.	gene_id "ENSRNOG00000018960"; transcript_id "ENSRNOG00000018960_tx_116"; exon_id "1_44135769_44135922_-"; exonnum "63"; txlen "27350";
1	ENSEMBL114_rn	exon	44135769	44135922	1.16863032134053	-	.	gene_id "ENSRNOG00000018960"; transcript_id "ENSRNOG00000018960_tx_117"; exon_id "1_44135769_44135922_-"; exonnum "64"; txlen "27430";
1	ENSEMBL114_rn	exon	44135769	44135922	1.16863032134053	-	.	gene_id "ENSRNOG00000018960"; transcript_id "ENSRNOG00000018960_tx_118"; exon_id "1_44135769_44135922_-"; exonnum "63"; txlen "27309";
1	ENSEMBL114_rn	exon	44135769	44135922	1.16863032134053	-	.	gene_id "ENSRNOG00000018960"; transcript_id "ENSRNOG00000018960_tx_119"; exon_id "1_44135769_44135922_-"; exonnum "63"; txlen "27478";
1	ENSEMBL114_rn	exon	44135769	44135922	1.16863032134053	-	.	gene_id "ENSRNOG00000018960"; transcript_id "ENSRNOG00000018960_tx_120"; exon_id "1_44135769_44135922_-"; exonnum "64"; txlen "27389";
1	ENSEMBL114_rn	exon	44135769	44135922	1.16863032134053	-	.	gene_id "ENSRNOG00000018960"; transcript_id "ENSRNOG00000018960_tx_121"; exon_id "1_44135769_44135922_-"; exonnum "63"; txlen "27437";
1	ENSEMBL114_rn	exon	44135769	44135922	1.16863032134053	-	.	gene_id "ENSRNOG00000018960"; transcript_id "ENSRNOG00000018960_tx_122"; exon_id "1_44135769_44135922_-"; exonnum "64"; txlen "27371";
1	ENSEMBL114_rn	exon	44135769	44135922	1.16863032134053	-	.	gene_id "ENSRNOG00000018960"; transcript_id "ENSRNOG00000018960_tx_123"; exon_id "1_44135769_44135922_-"; exonnum "63"; txlen "27419";
1	ENSEMBL114_rn	exon	44135769	44135922	1.16863032134053	-	.	gene_id "ENSRNOG00000018960"; transcript_id "ENSRNOG00000018960_tx_124"; exon_id "1_44135769_44135922_-"; exonnum "64"; txlen "27499";
1	ENSEMBL114_rn	exon	44135769	44135922	1.16863032134053	-	.	gene_id "ENSRNOG00000018960"; transcript_id "ENSRNOG00000018960_tx_125"; exon_id "1_44135769_44135922_-"; exonnum "64"; txlen "27440";
1	ENSEMBL114_rn	exon	44135769	44135922	1.16863032134053	-	.	gene_id "ENSRNOG00000018960"; transcript_id "ENSRNOG00000018960_tx_126"; exon_id "1_44135769_44135922_-"; exonnum "64"; txlen "27330";
1	ENSEMBL114_rn	exon	44135769	44135922	1.16863032134053	-	.	gene_id "ENSRNOG00000018960"; transcript_id "ENSRNOG00000018960_tx_127"; exon_id "1_44135769_44135922_-"; exonnum "63"; txlen "27378";
1	ENSEMBL114_rn	exon	44135769	44135922	1.16863032134053	-	.	gene_id "ENSRNOG00000018960"; transcript_id "ENSRNOG00000018960_tx_128"; exon_id "1_44135769_44135922_-"; exonnum "64"; txlen "27458";
1	ENSEMBL114_rn	exon	44135769	44135922	1.16863032134053	-	.	gene_id "ENSRNOG00000018960"; transcript_id "ENSRNOG00000018960_tx_129"; exon_id "1_44135769_44135922_-"; exonnum "64"; txlen "27399";
1	ENSEMBL114_rn	exon	44135769	44135922	0.890804999663346	-	.	gene_id "ENSRNOG00000018960"; transcript_id "ENSRNOG00000018960_tx_135"; exon_id "1_44135769_44135922_-"; exonnum "63"; txlen "27412";
1	ENSEMBL114_rn	exon	44135769	44135922	0.890804999663346	-	.	gene_id "ENSRNOG00000018960"; transcript_id "ENSRNOG00000018960_tx_136"; exon_id "1_44135769_44135922_-"; exonnum "63"; txlen "27371";
1	ENSEMBL114_rn	exon	44135769	44135922	0.890804999663346	-	.	gene_id "ENSRNOG00000018960"; transcript_id "ENSRNOG00000018960_tx_137"; exon_id "1_44135769_44135922_-"; exonnum "63"; txlen "27353";
1	ENSEMBL114_rn	exon	44135769	44135922	0.890804999663346	-	.	gene_id "ENSRNOG00000018960"; transcript_id "ENSRNOG00000018960_tx_138"; exon_id "1_44135769_44135922_-"; exonnum "64"; txlen "27433";
1	ENSEMBL114_rn	exon	44135769	44135922	0.890804999663346	-	.	gene_id "ENSRNOG00000018960"; transcript_id "ENSRNOG00000018960_tx_139"; exon_id "1_44135769_44135922_-"; exonnum "63"; txlen "27312";
1	ENSEMBL114_rn	exon	44135769	44135922	0.890804999663346	-	.	gene_id "ENSRNOG00000018960"; transcript_id "ENSRNOG00000018960_tx_140"; exon_id "1_44135769_44135922_-"; exonnum "63"; txlen "27481";
1	ENSEMBL114_rn	exon	44135769	44135922	0.890804999663346	-	.	gene_id "ENSRNOG00000018960"; transcript_id "ENSRNOG00000018960_tx_141"; exon_id "1_44135769_44135922_-"; exonnum "64"; txlen "27392";
1	ENSEMBL114_rn	exon	44135769	44135922	0.890804999663346	-	.	gene_id "ENSRNOG00000018960"; transcript_id "ENSRNOG00000018960_tx_142"; exon_id "1_44135769_44135922_-"; exonnum "63"; txlen "27440";
1	ENSEMBL114_rn	exon	44135769	44135922	0.890804999663346	-	.	gene_id "ENSRNOG00000018960"; transcript_id "ENSRNOG00000018960_tx_143"; exon_id "1_44135769_44135922_-"; exonnum "64"; txlen "27374";
1	ENSEMBL114_rn	exon	44135769	44135922	0.890804999663346	-	.	gene_id "ENSRNOG00000018960"; transcript_id "ENSRNOG00000018960_tx_144"; exon_id "1_44135769_44135922_-"; exonnum "63"; txlen "27422";
1	ENSEMBL114_rn	exon	44135769	44135922	0.890804999663346	-	.	gene_id "ENSRNOG00000018960"; transcript_id "ENSRNOG00000018960_tx_145"; exon_id "1_44135769_44135922_-"; exonnum "64"; txlen "27502";
1	ENSEMBL114_rn	exon	44135769	44135922	0.890804999663346	-	.	gene_id "ENSRNOG00000018960"; transcript_id "ENSRNOG00000018960_tx_146"; exon_id "1_44135769_44135922_-"; exonnum "64"; txlen "27443";
1	ENSEMBL114_rn	exon	44135769	44135922	0.890804999663346	-	.	gene_id "ENSRNOG00000018960"; transcript_id "ENSRNOG00000018960_tx_147"; exon_id "1_44135769_44135922_-"; exonnum "64"; txlen "27333";
1	ENSEMBL114_rn	exon	44135769	44135922	0.890804999663346	-	.	gene_id "ENSRNOG00000018960"; transcript_id "ENSRNOG00000018960_tx_148"; exon_id "1_44135769_44135922_-"; exonnum "63"; txlen "27381";
1	ENSEMBL114_rn	exon	44135769	44135922	0.890804999663346	-	.	gene_id "ENSRNOG00000018960"; transcript_id "ENSRNOG00000018960_tx_149"; exon_id "1_44135769_44135922_-"; exonnum "64"; txlen "27461";
1	ENSEMBL114_rn	exon	44135769	44135922	0.890804999663346	-	.	gene_id "ENSRNOG00000018960"; transcript_id "ENSRNOG00000018960_tx_150"; exon_id "1_44135769_44135922_-"; exonnum "64"; txlen "27402";
1	ENSEMBL114_rn	exon	44135769	44135922	0.242545915749921	-	.	gene_id "ENSRNOG00000018960"; transcript_id "ENSRNOG00000018960_tx_166"; exon_id "1_44135769_44135922_-"; exonnum "66"; txlen "27647";
1	ENSEMBL114_rn	exon	44135769	44135922	0.242545915749921	-	.	gene_id "ENSRNOG00000018960"; transcript_id "ENSRNOG00000018960_tx_167"; exon_id "1_44135769_44135922_-"; exonnum "66"; txlen "27606";
1	ENSEMBL114_rn	exon	44135769	44135922	3.8540622182355	-	.	gene_id "ENSRNOG00000018960"; transcript_id "ENSRNOG00000018960_tx_75"; exon_id "1_44135769_44135922_-"; exonnum "62"; txlen "27166";
1	ENSEMBL114_rn	exon	44135769	44135922	3.8540622182355	-	.	gene_id "ENSRNOG00000018960"; transcript_id "ENSRNOG00000018960_tx_76"; exon_id "1_44135769_44135922_-"; exonnum "62"; txlen "27107";
1	ENSEMBL114_rn	exon	44135769	44135922	3.8540622182355	-	.	gene_id "ENSRNOG00000018960"; transcript_id "ENSRNOG00000018960_tx_77"; exon_id "1_44135769_44135922_-"; exonnum "62"; txlen "27169";
1	ENSEMBL114_rn	exon	44135769	44135922	3.8540622182355	-	.	gene_id "ENSRNOG00000018960"; transcript_id "ENSRNOG00000018960_tx_78"; exon_id "1_44135769_44135922_-"; exonnum "62"; txlen "27110";
1	ensembl	exon	44137409	44137581	0	-	.	gene_id "ENSRNOG00000018960"; gene_version "9"; transcript_id "ENSRNOT00000084571"; transcript_version "3"; exon_number "62"; gene_name "Syne1"; gene_source "ensembl"; gene_biotype "protein_coding"; transcript_name "Syne1-202"; transcript_source "ensembl"; transcript_biotype "protein_coding"; exon_id "ENSRNOE00000564566"; exon_version "1";
1	ensembl	CDS	44137409	44137581	0	-	0	gene_id "ENSRNOG00000018960"; gene_version "9"; transcript_id "ENSRNOT00000084571"; transcript_version "3"; exon_number "62"; gene_name "Syne1"; gene_source "ensembl"; gene_biotype "protein_coding"; transcript_name "Syne1-202"; transcript_source "ensembl"; transcript_biotype "protein_coding"; protein_id "ENSRNOP00000076933"; protein_version "2";
1	ensembl	exon	44137409	44137581	0	-	.	gene_id "ENSRNOG00000018960"; gene_version "9"; transcript_id "ENSRNOT00000081637"; transcript_version "3"; exon_number "62"; gene_name "Syne1"; gene_source "ensembl"; gene_biotype "protein_coding"; transcript_name "Syne1-201"; transcript_source "ensembl"; transcript_biotype "protein_coding"; exon_id "ENSRNOE00000564566"; exon_version "1";
1	ensembl	CDS	44137409	44137581	0	-	0	gene_id "ENSRNOG00000018960"; gene_version "9"; transcript_id "ENSRNOT00000081637"; transcript_version "3"; exon_number "62"; gene_name "Syne1"; gene_source "ensembl"; gene_biotype "protein_coding"; transcript_name "Syne1-201"; transcript_source "ensembl"; transcript_biotype "protein_coding"; protein_id "ENSRNOP00000089915"; protein_version "2";
1	ensembl	exon	44137409	44137581	0	-	.	gene_id "ENSRNOG00000018960"; gene_version "9"; transcript_id "ENSRNOT00000137901"; transcript_version "1"; exon_number "61"; gene_name "Syne1"; gene_source "ensembl"; gene_biotype "protein_coding"; transcript_name "Syne1-205"; transcript_source "ensembl"; transcript_biotype "protein_coding"; exon_id "ENSRNOE00000564566"; exon_version "1";
1	ensembl	CDS	44137409	44137581	0	-	0	gene_id "ENSRNOG00000018960"; gene_version "9"; transcript_id "ENSRNOT00000137901"; transcript_version "1"; exon_number "61"; gene_name "Syne1"; gene_source "ensembl"; gene_biotype "protein_coding"; transcript_name "Syne1-205"; transcript_source "ensembl"; transcript_biotype "protein_coding"; protein_id "ENSRNOP00000107023"; protein_version "1";
1	ensembl	exon	44137409	44137581	0	-	.	gene_id "ENSRNOG00000018960"; gene_version "9"; transcript_id "ENSRNOT00000131307"; transcript_version "1"; exon_number "62"; gene_name "Syne1"; gene_source "ensembl"; gene_biotype "protein_coding"; transcript_name "Syne1-203"; transcript_source "ensembl"; transcript_biotype "protein_coding"; exon_id "ENSRNOE00000564566"; exon_version "1";
1	ensembl	CDS	44137409	44137581	0	-	0	gene_id "ENSRNOG00000018960"; gene_version "9"; transcript_id "ENSRNOT00000131307"; transcript_version "1"; exon_number "62"; gene_name "Syne1"; gene_source "ensembl"; gene_biotype "protein_coding"; transcript_name "Syne1-203"; transcript_source "ensembl"; transcript_biotype "protein_coding"; protein_id "ENSRNOP00000099916"; protein_version "1";
1	ensembl	exon	44137409	44137581	0	-	.	gene_id "ENSRNOG00000018960"; gene_version "9"; transcript_id "ENSRNOT00000131353"; transcript_version "1"; exon_number "62"; gene_name "Syne1"; gene_source "ensembl"; gene_biotype "protein_coding"; transcript_name "Syne1-204"; transcript_source "ensembl"; transcript_biotype "protein_coding"; exon_id "ENSRNOE00000564566"; exon_version "1"; tag "Ensembl_canonical";
1	ensembl	CDS	44137409	44137581	0	-	0	gene_id "ENSRNOG00000018960"; gene_version "9"; transcript_id "ENSRNOT00000131353"; transcript_version "1"; exon_number "62"; gene_name "Syne1"; gene_source "ensembl"; gene_biotype "protein_coding"; transcript_name "Syne1-204"; transcript_source "ensembl"; transcript_biotype "protein_coding"; protein_id "ENSRNOP00000099293"; protein_version "1"; tag "Ensembl_canonical";
1	ensembl	exon	44137409	44137581	0	-	.	gene_id "ENSRNOG00000018960"; gene_version "9"; transcript_id "ENSRNOT00000138697"; transcript_version "1"; exon_number "62"; gene_name "Syne1"; gene_source "ensembl"; gene_biotype "protein_coding"; transcript_name "Syne1-206"; transcript_source "ensembl"; transcript_biotype "protein_coding"; exon_id "ENSRNOE00000564566"; exon_version "1";
1	ensembl	CDS	44137409	44137581	0	-	0	gene_id "ENSRNOG00000018960"; gene_version "9"; transcript_id "ENSRNOT00000138697"; transcript_version "1"; exon_number "62"; gene_name "Syne1"; gene_source "ensembl"; gene_biotype "protein_coding"; transcript_name "Syne1-206"; transcript_source "ensembl"; transcript_biotype "protein_coding"; protein_id "ENSRNOP00000104038"; protein_version "1";
1	ensembl	exon	44137409	44137581	0	-	.	gene_id "ENSRNOG00000018960"; gene_version "9"; transcript_id "ENSRNOT00000143692"; transcript_version "1"; exon_number "62"; gene_name "Syne1"; gene_source "ensembl"; gene_biotype "protein_coding"; transcript_name "Syne1-207"; transcript_source "ensembl"; transcript_biotype "protein_coding"; exon_id "ENSRNOE00000564566"; exon_version "1";
1	ensembl	CDS	44137409	44137581	0	-	0	gene_id "ENSRNOG00000018960"; gene_version "9"; transcript_id "ENSRNOT00000143692"; transcript_version "1"; exon_number "62"; gene_name "Syne1"; gene_source "ensembl"; gene_biotype "protein_coding"; transcript_name "Syne1-207"; transcript_source "ensembl"; transcript_biotype "protein_coding"; protein_id "ENSRNOP00000101560"; protein_version "1";
1	ENSEMBL114_rn	exon	44137409	44137581	1.44228393173526	-	.	gene_id "ENSRNOG00000018960"; transcript_id "ENSRNOG00000018960_tx_104"; exon_id "1_44137409_44137581_-"; exonnum "60"; txlen "27145";
1	ENSEMBL114_rn	exon	44137409	44137581	1.44228393173526	-	.	gene_id "ENSRNOG00000018960"; transcript_id "ENSRNOG00000018960_tx_105"; exon_id "1_44137409_44137581_-"; exonnum "60"; txlen "27086";
1	ENSEMBL114_rn	exon	44137409	44137581	1.44228393173526	-	.	gene_id "ENSRNOG00000018960"; transcript_id "ENSRNOG00000018960_tx_106"; exon_id "1_44137409_44137581_-"; exonnum "60"; txlen "27148";
1	ENSEMBL114_rn	exon	44137409	44137581	1.19110305335916	-	.	gene_id "ENSRNOG00000018960"; transcript_id "ENSRNOG00000018960_tx_113"; exon_id "1_44137409_44137581_-"; exonnum "60"; txlen "27089";
1	ENSEMBL114_rn	exon	44137409	44137581	1.16863032134053	-	.	gene_id "ENSRNOG00000018960"; transcript_id "ENSRNOG00000018960_tx_114"; exon_id "1_44137409_44137581_-"; exonnum "62"; txlen "27409";
1	ENSEMBL114_rn	exon	44137409	44137581	1.16863032134053	-	.	gene_id "ENSRNOG00000018960"; transcript_id "ENSRNOG00000018960_tx_115"; exon_id "1_44137409_44137581_-"; exonnum "62"; txlen "27368";
1	ENSEMBL114_rn	exon	44137409	44137581	1.16863032134053	-	.	gene_id "ENSRNOG00000018960"; transcript_id "ENSRNOG00000018960_tx_116"; exon_id "1_44137409_44137581_-"; exonnum "62"; txlen "27350";
1	ENSEMBL114_rn	exon	44137409	44137581	1.16863032134053	-	.	gene_id "ENSRNOG00000018960"; transcript_id "ENSRNOG00000018960_tx_117"; exon_id "1_44137409_44137581_-"; exonnum "63"; txlen "27430";
1	ENSEMBL114_rn	exon	44137409	44137581	1.16863032134053	-	.	gene_id "ENSRNOG00000018960"; transcript_id "ENSRNOG00000018960_tx_118"; exon_id "1_44137409_44137581_-"; exonnum "62"; txlen "27309";
1	ENSEMBL114_rn	exon	44137409	44137581	1.16863032134053	-	.	gene_id "ENSRNOG00000018960"; transcript_id "ENSRNOG00000018960_tx_119"; exon_id "1_44137409_44137581_-"; exonnum "62"; txlen "27478";
1	ENSEMBL114_rn	exon	44137409	44137581	1.16863032134053	-	.	gene_id "ENSRNOG00000018960"; transcript_id "ENSRNOG00000018960_tx_120"; exon_id "1_44137409_44137581_-"; exonnum "63"; txlen "27389";
1	ENSEMBL114_rn	exon	44137409	44137581	1.16863032134053	-	.	gene_id "ENSRNOG00000018960"; transcript_id "ENSRNOG00000018960_tx_121"; exon_id "1_44137409_44137581_-"; exonnum "62"; txlen "27437";
1	ENSEMBL114_rn	exon	44137409	44137581	1.16863032134053	-	.	gene_id "ENSRNOG00000018960"; transcript_id "ENSRNOG00000018960_tx_122"; exon_id "1_44137409_44137581_-"; exonnum "63"; txlen "27371";
1	ENSEMBL114_rn	exon	44137409	44137581	1.16863032134053	-	.	gene_id "ENSRNOG00000018960"; transcript_id "ENSRNOG00000018960_tx_123"; exon_id "1_44137409_44137581_-"; exonnum "62"; txlen "27419";
1	ENSEMBL114_rn	exon	44137409	44137581	1.16863032134053	-	.	gene_id "ENSRNOG00000018960"; transcript_id "ENSRNOG00000018960_tx_124"; exon_id "1_44137409_44137581_-"; exonnum "63"; txlen "27499";
1	ENSEMBL114_rn	exon	44137409	44137581	1.16863032134053	-	.	gene_id "ENSRNOG00000018960"; transcript_id "ENSRNOG00000018960_tx_125"; exon_id "1_44137409_44137581_-"; exonnum "63"; txlen "27440";
1	ENSEMBL114_rn	exon	44137409	44137581	1.16863032134053	-	.	gene_id "ENSRNOG00000018960"; transcript_id "ENSRNOG00000018960_tx_126"; exon_id "1_44137409_44137581_-"; exonnum "63"; txlen "27330";
1	ENSEMBL114_rn	exon	44137409	44137581	1.16863032134053	-	.	gene_id "ENSRNOG00000018960"; transcript_id "ENSRNOG00000018960_tx_127"; exon_id "1_44137409_44137581_-"; exonnum "62"; txlen "27378";
1	ENSEMBL114_rn	exon	44137409	44137581	1.16863032134053	-	.	gene_id "ENSRNOG00000018960"; transcript_id "ENSRNOG00000018960_tx_128"; exon_id "1_44137409_44137581_-"; exonnum "63"; txlen "27458";
1	ENSEMBL114_rn	exon	44137409	44137581	1.16863032134053	-	.	gene_id "ENSRNOG00000018960"; transcript_id "ENSRNOG00000018960_tx_129"; exon_id "1_44137409_44137581_-"; exonnum "63"; txlen "27399";
1	ENSEMBL114_rn	exon	44137409	44137581	0.890804999663346	-	.	gene_id "ENSRNOG00000018960"; transcript_id "ENSRNOG00000018960_tx_135"; exon_id "1_44137409_44137581_-"; exonnum "62"; txlen "27412";
1	ENSEMBL114_rn	exon	44137409	44137581	0.890804999663346	-	.	gene_id "ENSRNOG00000018960"; transcript_id "ENSRNOG00000018960_tx_136"; exon_id "1_44137409_44137581_-"; exonnum "62"; txlen "27371";
1	ENSEMBL114_rn	exon	44137409	44137581	0.890804999663346	-	.	gene_id "ENSRNOG00000018960"; transcript_id "ENSRNOG00000018960_tx_137"; exon_id "1_44137409_44137581_-"; exonnum "62"; txlen "27353";
1	ENSEMBL114_rn	exon	44137409	44137581	0.890804999663346	-	.	gene_id "ENSRNOG00000018960"; transcript_id "ENSRNOG00000018960_tx_138"; exon_id "1_44137409_44137581_-"; exonnum "63"; txlen "27433";
1	ENSEMBL114_rn	exon	44137409	44137581	0.890804999663346	-	.	gene_id "ENSRNOG00000018960"; transcript_id "ENSRNOG00000018960_tx_139"; exon_id "1_44137409_44137581_-"; exonnum "62"; txlen "27312";
1	ENSEMBL114_rn	exon	44137409	44137581	0.890804999663346	-	.	gene_id "ENSRNOG00000018960"; transcript_id "ENSRNOG00000018960_tx_140"; exon_id "1_44137409_44137581_-"; exonnum "62"; txlen "27481";
1	ENSEMBL114_rn	exon	44137409	44137581	0.890804999663346	-	.	gene_id "ENSRNOG00000018960"; transcript_id "ENSRNOG00000018960_tx_141"; exon_id "1_44137409_44137581_-"; exonnum "63"; txlen "27392";
1	ENSEMBL114_rn	exon	44137409	44137581	0.890804999663346	-	.	gene_id "ENSRNOG00000018960"; transcript_id "ENSRNOG00000018960_tx_142"; exon_id "1_44137409_44137581_-"; exonnum "62"; txlen "27440";
1	ENSEMBL114_rn	exon	44137409	44137581	0.890804999663346	-	.	gene_id "ENSRNOG00000018960"; transcript_id "ENSRNOG00000018960_tx_143"; exon_id "1_44137409_44137581_-"; exonnum "63"; txlen "27374";
1	ENSEMBL114_rn	exon	44137409	44137581	0.890804999663346	-	.	gene_id "ENSRNOG00000018960"; transcript_id "ENSRNOG00000018960_tx_144"; exon_id "1_44137409_44137581_-"; exonnum "62"; txlen "27422";
1	ENSEMBL114_rn	exon	44137409	44137581	0.890804999663346	-	.	gene_id "ENSRNOG00000018960"; transcript_id "ENSRNOG00000018960_tx_145"; exon_id "1_44137409_44137581_-"; exonnum "63"; txlen "27502";
1	ENSEMBL114_rn	exon	44137409	44137581	0.890804999663346	-	.	gene_id "ENSRNOG00000018960"; transcript_id "ENSRNOG00000018960_tx_146"; exon_id "1_44137409_44137581_-"; exonnum "63"; txlen "27443";
1	ENSEMBL114_rn	exon	44137409	44137581	0.890804999663346	-	.	gene_id "ENSRNOG00000018960"; transcript_id "ENSRNOG00000018960_tx_147"; exon_id "1_44137409_44137581_-"; exonnum "63"; txlen "27333";
1	ENSEMBL114_rn	exon	44137409	44137581	0.890804999663346	-	.	gene_id "ENSRNOG00000018960"; transcript_id "ENSRNOG00000018960_tx_148"; exon_id "1_44137409_44137581_-"; exonnum "62"; txlen "27381";
1	ENSEMBL114_rn	exon	44137409	44137581	0.890804999663346	-	.	gene_id "ENSRNOG00000018960"; transcript_id "ENSRNOG00000018960_tx_149"; exon_id "1_44137409_44137581_-"; exonnum "63"; txlen "27461";
1	ENSEMBL114_rn	exon	44137409	44137581	0.890804999663346	-	.	gene_id "ENSRNOG00000018960"; transcript_id "ENSRNOG00000018960_tx_150"; exon_id "1_44137409_44137581_-"; exonnum "63"; txlen "27402";
1	ENSEMBL114_rn	exon	44137409	44137581	0.242545915749921	-	.	gene_id "ENSRNOG00000018960"; transcript_id "ENSRNOG00000018960_tx_166"; exon_id "1_44137409_44137581_-"; exonnum "65"; txlen "27647";
1	ENSEMBL114_rn	exon	44137409	44137581	0.242545915749921	-	.	gene_id "ENSRNOG00000018960"; transcript_id "ENSRNOG00000018960_tx_167"; exon_id "1_44137409_44137581_-"; exonnum "65"; txlen "27606";
1	ENSEMBL114_rn	exon	44137409	44137581	3.8540622182355	-	.	gene_id "ENSRNOG00000018960"; transcript_id "ENSRNOG00000018960_tx_75"; exon_id "1_44137409_44137581_-"; exonnum "61"; txlen "27166";
1	ENSEMBL114_rn	exon	44137409	44137581	3.8540622182355	-	.	gene_id "ENSRNOG00000018960"; transcript_id "ENSRNOG00000018960_tx_76"; exon_id "1_44137409_44137581_-"; exonnum "61"; txlen "27107";
1	ENSEMBL114_rn	exon	44137409	44137581	3.8540622182355	-	.	gene_id "ENSRNOG00000018960"; transcript_id "ENSRNOG00000018960_tx_77"; exon_id "1_44137409_44137581_-"; exonnum "61"; txlen "27169";
1	ENSEMBL114_rn	exon	44137409	44137581	3.8540622182355	-	.	gene_id "ENSRNOG00000018960"; transcript_id "ENSRNOG00000018960_tx_78"; exon_id "1_44137409_44137581_-"; exonnum "61"; txlen "27110";
1	ensembl	exon	44139024	44139188	0	-	.	gene_id "ENSRNOG00000018960"; gene_version "9"; transcript_id "ENSRNOT00000084571"; transcript_version "3"; exon_number "61"; gene_name "Syne1"; gene_source "ensembl"; gene_biotype "protein_coding"; transcript_name "Syne1-202"; transcript_source "ensembl"; transcript_biotype "protein_coding"; exon_id "ENSRNOE00000572505"; exon_version "1";
1	ensembl	CDS	44139024	44139188	0	-	0	gene_id "ENSRNOG00000018960"; gene_version "9"; transcript_id "ENSRNOT00000084571"; transcript_version "3"; exon_number "61"; gene_name "Syne1"; gene_source "ensembl"; gene_biotype "protein_coding"; transcript_name "Syne1-202"; transcript_source "ensembl"; transcript_biotype "protein_coding"; protein_id "ENSRNOP00000076933"; protein_version "2";
1	ensembl	exon	44139024	44139188	0	-	.	gene_id "ENSRNOG00000018960"; gene_version "9"; transcript_id "ENSRNOT00000081637"; transcript_version "3"; exon_number "61"; gene_name "Syne1"; gene_source "ensembl"; gene_biotype "protein_coding"; transcript_name "Syne1-201"; transcript_source "ensembl"; transcript_biotype "protein_coding"; exon_id "ENSRNOE00000572505"; exon_version "1";
1	ensembl	CDS	44139024	44139188	0	-	0	gene_id "ENSRNOG00000018960"; gene_version "9"; transcript_id "ENSRNOT00000081637"; transcript_version "3"; exon_number "61"; gene_name "Syne1"; gene_source "ensembl"; gene_biotype "protein_coding"; transcript_name "Syne1-201"; transcript_source "ensembl"; transcript_biotype "protein_coding"; protein_id "ENSRNOP00000089915"; protein_version "2";
1	ensembl	exon	44139024	44139188	0	-	.	gene_id "ENSRNOG00000018960"; gene_version "9"; transcript_id "ENSRNOT00000137901"; transcript_version "1"; exon_number "60"; gene_name "Syne1"; gene_source "ensembl"; gene_biotype "protein_coding"; transcript_name "Syne1-205"; transcript_source "ensembl"; transcript_biotype "protein_coding"; exon_id "ENSRNOE00000572505"; exon_version "1";
1	ensembl	CDS	44139024	44139188	0	-	0	gene_id "ENSRNOG00000018960"; gene_version "9"; transcript_id "ENSRNOT00000137901"; transcript_version "1"; exon_number "60"; gene_name "Syne1"; gene_source "ensembl"; gene_biotype "protein_coding"; transcript_name "Syne1-205"; transcript_source "ensembl"; transcript_biotype "protein_coding"; protein_id "ENSRNOP00000107023"; protein_version "1";
1	ensembl	exon	44139024	44139188	0	-	.	gene_id "ENSRNOG00000018960"; gene_version "9"; transcript_id "ENSRNOT00000131307"; transcript_version "1"; exon_number "61"; gene_name "Syne1"; gene_source "ensembl"; gene_biotype "protein_coding"; transcript_name "Syne1-203"; transcript_source "ensembl"; transcript_biotype "protein_coding"; exon_id "ENSRNOE00000572505"; exon_version "1";
1	ensembl	CDS	44139024	44139188	0	-	0	gene_id "ENSRNOG00000018960"; gene_version "9"; transcript_id "ENSRNOT00000131307"; transcript_version "1"; exon_number "61"; gene_name "Syne1"; gene_source "ensembl"; gene_biotype "protein_coding"; transcript_name "Syne1-203"; transcript_source "ensembl"; transcript_biotype "protein_coding"; protein_id "ENSRNOP00000099916"; protein_version "1";
1	ensembl	exon	44139024	44139188	0	-	.	gene_id "ENSRNOG00000018960"; gene_version "9"; transcript_id "ENSRNOT00000131353"; transcript_version "1"; exon_number "61"; gene_name "Syne1"; gene_source "ensembl"; gene_biotype "protein_coding"; transcript_name "Syne1-204"; transcript_source "ensembl"; transcript_biotype "protein_coding"; exon_id "ENSRNOE00000572505"; exon_version "1"; tag "Ensembl_canonical";
1	ensembl	CDS	44139024	44139188	0	-	0	gene_id "ENSRNOG00000018960"; gene_version "9"; transcript_id "ENSRNOT00000131353"; transcript_version "1"; exon_number "61"; gene_name "Syne1"; gene_source "ensembl"; gene_biotype "protein_coding"; transcript_name "Syne1-204"; transcript_source "ensembl"; transcript_biotype "protein_coding"; protein_id "ENSRNOP00000099293"; protein_version "1"; tag "Ensembl_canonical";
1	ensembl	exon	44139024	44139188	0	-	.	gene_id "ENSRNOG00000018960"; gene_version "9"; transcript_id "ENSRNOT00000138697"; transcript_version "1"; exon_number "61"; gene_name "Syne1"; gene_source "ensembl"; gene_biotype "protein_coding"; transcript_name "Syne1-206"; transcript_source "ensembl"; transcript_biotype "protein_coding"; exon_id "ENSRNOE00000572505"; exon_version "1";
1	ensembl	CDS	44139024	44139188	0	-	0	gene_id "ENSRNOG00000018960"; gene_version "9"; transcript_id "ENSRNOT00000138697"; transcript_version "1"; exon_number "61"; gene_name "Syne1"; gene_source "ensembl"; gene_biotype "protein_coding"; transcript_name "Syne1-206"; transcript_source "ensembl"; transcript_biotype "protein_coding"; protein_id "ENSRNOP00000104038"; protein_version "1";
1	ensembl	exon	44139024	44139188	0	-	.	gene_id "ENSRNOG00000018960"; gene_version "9"; transcript_id "ENSRNOT00000143692"; transcript_version "1"; exon_number "61"; gene_name "Syne1"; gene_source "ensembl"; gene_biotype "protein_coding"; transcript_name "Syne1-207"; transcript_source "ensembl"; transcript_biotype "protein_coding"; exon_id "ENSRNOE00000572505"; exon_version "1";
1	ensembl	CDS	44139024	44139188	0	-	0	gene_id "ENSRNOG00000018960"; gene_version "9"; transcript_id "ENSRNOT00000143692"; transcript_version "1"; exon_number "61"; gene_name "Syne1"; gene_source "ensembl"; gene_biotype "protein_coding"; transcript_name "Syne1-207"; transcript_source "ensembl"; transcript_biotype "protein_coding"; protein_id "ENSRNOP00000101560"; protein_version "1";
1	ENSEMBL114_rn	exon	44139024	44139188	1.44228393173526	-	.	gene_id "ENSRNOG00000018960"; transcript_id "ENSRNOG00000018960_tx_104"; exon_id "1_44139024_44139188_-"; exonnum "59"; txlen "27145";
1	ENSEMBL114_rn	exon	44139024	44139188	1.44228393173526	-	.	gene_id "ENSRNOG00000018960"; transcript_id "ENSRNOG00000018960_tx_105"; exon_id "1_44139024_44139188_-"; exonnum "59"; txlen "27086";
1	ENSEMBL114_rn	exon	44139024	44139188	1.44228393173526	-	.	gene_id "ENSRNOG00000018960"; transcript_id "ENSRNOG00000018960_tx_106"; exon_id "1_44139024_44139188_-"; exonnum "59"; txlen "27148";
1	ENSEMBL114_rn	exon	44139024	44139188	1.19110305335916	-	.	gene_id "ENSRNOG00000018960"; transcript_id "ENSRNOG00000018960_tx_113"; exon_id "1_44139024_44139188_-"; exonnum "59"; txlen "27089";
1	ENSEMBL114_rn	exon	44139024	44139188	1.16863032134053	-	.	gene_id "ENSRNOG00000018960"; transcript_id "ENSRNOG00000018960_tx_114"; exon_id "1_44139024_44139188_-"; exonnum "61"; txlen "27409";
1	ENSEMBL114_rn	exon	44139024	44139188	1.16863032134053	-	.	gene_id "ENSRNOG00000018960"; transcript_id "ENSRNOG00000018960_tx_115"; exon_id "1_44139024_44139188_-"; exonnum "61"; txlen "27368";
1	ENSEMBL114_rn	exon	44139024	44139188	1.16863032134053	-	.	gene_id "ENSRNOG00000018960"; transcript_id "ENSRNOG00000018960_tx_116"; exon_id "1_44139024_44139188_-"; exonnum "61"; txlen "27350";
1	ENSEMBL114_rn	exon	44139024	44139188	1.16863032134053	-	.	gene_id "ENSRNOG00000018960"; transcript_id "ENSRNOG00000018960_tx_117"; exon_id "1_44139024_44139188_-"; exonnum "62"; txlen "27430";
1	ENSEMBL114_rn	exon	44139024	44139188	1.16863032134053	-	.	gene_id "ENSRNOG00000018960"; transcript_id "ENSRNOG00000018960_tx_118"; exon_id "1_44139024_44139188_-"; exonnum "61"; txlen "27309";
1	ENSEMBL114_rn	exon	44139024	44139188	1.16863032134053	-	.	gene_id "ENSRNOG00000018960"; transcript_id "ENSRNOG00000018960_tx_119"; exon_id "1_44139024_44139188_-"; exonnum "61"; txlen "27478";
1	ENSEMBL114_rn	exon	44139024	44139188	1.16863032134053	-	.	gene_id "ENSRNOG00000018960"; transcript_id "ENSRNOG00000018960_tx_120"; exon_id "1_44139024_44139188_-"; exonnum "62"; txlen "27389";
1	ENSEMBL114_rn	exon	44139024	44139188	1.16863032134053	-	.	gene_id "ENSRNOG00000018960"; transcript_id "ENSRNOG00000018960_tx_121"; exon_id "1_44139024_44139188_-"; exonnum "61"; txlen "27437";
1	ENSEMBL114_rn	exon	44139024	44139188	1.16863032134053	-	.	gene_id "ENSRNOG00000018960"; transcript_id "ENSRNOG00000018960_tx_122"; exon_id "1_44139024_44139188_-"; exonnum "62"; txlen "27371";
1	ENSEMBL114_rn	exon	44139024	44139188	1.16863032134053	-	.	gene_id "ENSRNOG00000018960"; transcript_id "ENSRNOG00000018960_tx_123"; exon_id "1_44139024_44139188_-"; exonnum "61"; txlen "27419";
1	ENSEMBL114_rn	exon	44139024	44139188	1.16863032134053	-	.	gene_id "ENSRNOG00000018960"; transcript_id "ENSRNOG00000018960_tx_124"; exon_id "1_44139024_44139188_-"; exonnum "62"; txlen "27499";
1	ENSEMBL114_rn	exon	44139024	44139188	1.16863032134053	-	.	gene_id "ENSRNOG00000018960"; transcript_id "ENSRNOG00000018960_tx_125"; exon_id "1_44139024_44139188_-"; exonnum "62"; txlen "27440";
1	ENSEMBL114_rn	exon	44139024	44139188	1.16863032134053	-	.	gene_id "ENSRNOG00000018960"; transcript_id "ENSRNOG00000018960_tx_126"; exon_id "1_44139024_44139188_-"; exonnum "62"; txlen "27330";
1	ENSEMBL114_rn	exon	44139024	44139188	1.16863032134053	-	.	gene_id "ENSRNOG00000018960"; transcript_id "ENSRNOG00000018960_tx_127"; exon_id "1_44139024_44139188_-"; exonnum "61"; txlen "27378";
1	ENSEMBL114_rn	exon	44139024	44139188	1.16863032134053	-	.	gene_id "ENSRNOG00000018960"; transcript_id "ENSRNOG00000018960_tx_128"; exon_id "1_44139024_44139188_-"; exonnum "62"; txlen "27458";
1	ENSEMBL114_rn	exon	44139024	44139188	1.16863032134053	-	.	gene_id "ENSRNOG00000018960"; transcript_id "ENSRNOG00000018960_tx_129"; exon_id "1_44139024_44139188_-"; exonnum "62"; txlen "27399";
1	ENSEMBL114_rn	exon	44139024	44139188	0.890804999663346	-	.	gene_id "ENSRNOG00000018960"; transcript_id "ENSRNOG00000018960_tx_135"; exon_id "1_44139024_44139188_-"; exonnum "61"; txlen "27412";
1	ENSEMBL114_rn	exon	44139024	44139188	0.890804999663346	-	.	gene_id "ENSRNOG00000018960"; transcript_id "ENSRNOG00000018960_tx_136"; exon_id "1_44139024_44139188_-"; exonnum "61"; txlen "27371";
1	ENSEMBL114_rn	exon	44139024	44139188	0.890804999663346	-	.	gene_id "ENSRNOG00000018960"; transcript_id "ENSRNOG00000018960_tx_137"; exon_id "1_44139024_44139188_-"; exonnum "61"; txlen "27353";
1	ENSEMBL114_rn	exon	44139024	44139188	0.890804999663346	-	.	gene_id "ENSRNOG00000018960"; transcript_id "ENSRNOG00000018960_tx_138"; exon_id "1_44139024_44139188_-"; exonnum "62"; txlen "27433";
1	ENSEMBL114_rn	exon	44139024	44139188	0.890804999663346	-	.	gene_id "ENSRNOG00000018960"; transcript_id "ENSRNOG00000018960_tx_139"; exon_id "1_44139024_44139188_-"; exonnum "61"; txlen "27312";
1	ENSEMBL114_rn	exon	44139024	44139188	0.890804999663346	-	.	gene_id "ENSRNOG00000018960"; transcript_id "ENSRNOG00000018960_tx_140"; exon_id "1_44139024_44139188_-"; exonnum "61"; txlen "27481";
1	ENSEMBL114_rn	exon	44139024	44139188	0.890804999663346	-	.	gene_id "ENSRNOG00000018960"; transcript_id "ENSRNOG00000018960_tx_141"; exon_id "1_44139024_44139188_-"; exonnum "62"; txlen "27392";
1	ENSEMBL114_rn	exon	44139024	44139188	0.890804999663346	-	.	gene_id "ENSRNOG00000018960"; transcript_id "ENSRNOG00000018960_tx_142"; exon_id "1_44139024_44139188_-"; exonnum "61"; txlen "27440";
1	ENSEMBL114_rn	exon	44139024	44139188	0.890804999663346	-	.	gene_id "ENSRNOG00000018960"; transcript_id "ENSRNOG00000018960_tx_143"; exon_id "1_44139024_44139188_-"; exonnum "62"; txlen "27374";
1	ENSEMBL114_rn	exon	44139024	44139188	0.890804999663346	-	.	gene_id "ENSRNOG00000018960"; transcript_id "ENSRNOG00000018960_tx_144"; exon_id "1_44139024_44139188_-"; exonnum "61"; txlen "27422";
1	ENSEMBL114_rn	exon	44139024	44139188	0.890804999663346	-	.	gene_id "ENSRNOG00000018960"; transcript_id "ENSRNOG00000018960_tx_145"; exon_id "1_44139024_44139188_-"; exonnum "62"; txlen "27502";
1	ENSEMBL114_rn	exon	44139024	44139188	0.890804999663346	-	.	gene_id "ENSRNOG00000018960"; transcript_id "ENSRNOG00000018960_tx_146"; exon_id "1_44139024_44139188_-"; exonnum "62"; txlen "27443";
1	ENSEMBL114_rn	exon	44139024	44139188	0.890804999663346	-	.	gene_id "ENSRNOG00000018960"; transcript_id "ENSRNOG00000018960_tx_147"; exon_id "1_44139024_44139188_-"; exonnum "62"; txlen "27333";
1	ENSEMBL114_rn	exon	44139024	44139188	0.890804999663346	-	.	gene_id "ENSRNOG00000018960"; transcript_id "ENSRNOG00000018960_tx_148"; exon_id "1_44139024_44139188_-"; exonnum "61"; txlen "27381";
1	ENSEMBL114_rn	exon	44139024	44139188	0.890804999663346	-	.	gene_id "ENSRNOG00000018960"; transcript_id "ENSRNOG00000018960_tx_149"; exon_id "1_44139024_44139188_-"; exonnum "62"; txlen "27461";
1	ENSEMBL114_rn	exon	44139024	44139188	0.890804999663346	-	.	gene_id "ENSRNOG00000018960"; transcript_id "ENSRNOG00000018960_tx_150"; exon_id "1_44139024_44139188_-"; exonnum "62"; txlen "27402";
1	ENSEMBL114_rn	exon	44139024	44139188	0.242545915749921	-	.	gene_id "ENSRNOG00000018960"; transcript_id "ENSRNOG00000018960_tx_166"; exon_id "1_44139024_44139188_-"; exonnum "64"; txlen "27647";
1	ENSEMBL114_rn	exon	44139024	44139188	0.242545915749921	-	.	gene_id "ENSRNOG00000018960"; transcript_id "ENSRNOG00000018960_tx_167"; exon_id "1_44139024_44139188_-"; exonnum "64"; txlen "27606";
1	ENSEMBL114_rn	exon	44139024	44139188	3.8540622182355	-	.	gene_id "ENSRNOG00000018960"; transcript_id "ENSRNOG00000018960_tx_75"; exon_id "1_44139024_44139188_-"; exonnum "60"; txlen "27166";
1	ENSEMBL114_rn	exon	44139024	44139188	3.8540622182355	-	.	gene_id "ENSRNOG00000018960"; transcript_id "ENSRNOG00000018960_tx_76"; exon_id "1_44139024_44139188_-"; exonnum "60"; txlen "27107";
1	ENSEMBL114_rn	exon	44139024	44139188	3.8540622182355	-	.	gene_id "ENSRNOG00000018960"; transcript_id "ENSRNOG00000018960_tx_77"; exon_id "1_44139024_44139188_-"; exonnum "60"; txlen "27169";
1	ENSEMBL114_rn	exon	44139024	44139188	3.8540622182355	-	.	gene_id "ENSRNOG00000018960"; transcript_id "ENSRNOG00000018960_tx_78"; exon_id "1_44139024_44139188_-"; exonnum "60"; txlen "27110";
1	ensembl	exon	44140988	44141143	0	-	.	gene_id "ENSRNOG00000018960"; gene_version "9"; transcript_id "ENSRNOT00000084571"; transcript_version "3"; exon_number "60"; gene_name "Syne1"; gene_source "ensembl"; gene_biotype "protein_coding"; transcript_name "Syne1-202"; transcript_source "ensembl"; transcript_biotype "protein_coding"; exon_id "ENSRNOE00000537423"; exon_version "1";
1	ensembl	CDS	44140988	44141143	0	-	0	gene_id "ENSRNOG00000018960"; gene_version "9"; transcript_id "ENSRNOT00000084571"; transcript_version "3"; exon_number "60"; gene_name "Syne1"; gene_source "ensembl"; gene_biotype "protein_coding"; transcript_name "Syne1-202"; transcript_source "ensembl"; transcript_biotype "protein_coding"; protein_id "ENSRNOP00000076933"; protein_version "2";
1	ensembl	exon	44140988	44141143	0	-	.	gene_id "ENSRNOG00000018960"; gene_version "9"; transcript_id "ENSRNOT00000081637"; transcript_version "3"; exon_number "60"; gene_name "Syne1"; gene_source "ensembl"; gene_biotype "protein_coding"; transcript_name "Syne1-201"; transcript_source "ensembl"; transcript_biotype "protein_coding"; exon_id "ENSRNOE00000537423"; exon_version "1";
1	ensembl	CDS	44140988	44141143	0	-	0	gene_id "ENSRNOG00000018960"; gene_version "9"; transcript_id "ENSRNOT00000081637"; transcript_version "3"; exon_number "60"; gene_name "Syne1"; gene_source "ensembl"; gene_biotype "protein_coding"; transcript_name "Syne1-201"; transcript_source "ensembl"; transcript_biotype "protein_coding"; protein_id "ENSRNOP00000089915"; protein_version "2";
1	ensembl	exon	44140988	44141143	0	-	.	gene_id "ENSRNOG00000018960"; gene_version "9"; transcript_id "ENSRNOT00000131307"; transcript_version "1"; exon_number "60"; gene_name "Syne1"; gene_source "ensembl"; gene_biotype "protein_coding"; transcript_name "Syne1-203"; transcript_source "ensembl"; transcript_biotype "protein_coding"; exon_id "ENSRNOE00000537423"; exon_version "1";
1	ensembl	CDS	44140988	44141143	0	-	0	gene_id "ENSRNOG00000018960"; gene_version "9"; transcript_id "ENSRNOT00000131307"; transcript_version "1"; exon_number "60"; gene_name "Syne1"; gene_source "ensembl"; gene_biotype "protein_coding"; transcript_name "Syne1-203"; transcript_source "ensembl"; transcript_biotype "protein_coding"; protein_id "ENSRNOP00000099916"; protein_version "1";
1	ensembl	exon	44140988	44141143	0	-	.	gene_id "ENSRNOG00000018960"; gene_version "9"; transcript_id "ENSRNOT00000131353"; transcript_version "1"; exon_number "60"; gene_name "Syne1"; gene_source "ensembl"; gene_biotype "protein_coding"; transcript_name "Syne1-204"; transcript_source "ensembl"; transcript_biotype "protein_coding"; exon_id "ENSRNOE00000537423"; exon_version "1"; tag "Ensembl_canonical";
1	ensembl	CDS	44140988	44141143	0	-	0	gene_id "ENSRNOG00000018960"; gene_version "9"; transcript_id "ENSRNOT00000131353"; transcript_version "1"; exon_number "60"; gene_name "Syne1"; gene_source "ensembl"; gene_biotype "protein_coding"; transcript_name "Syne1-204"; transcript_source "ensembl"; transcript_biotype "protein_coding"; protein_id "ENSRNOP00000099293"; protein_version "1"; tag "Ensembl_canonical";
1	ensembl	exon	44140988	44141143	0	-	.	gene_id "ENSRNOG00000018960"; gene_version "9"; transcript_id "ENSRNOT00000138697"; transcript_version "1"; exon_number "60"; gene_name "Syne1"; gene_source "ensembl"; gene_biotype "protein_coding"; transcript_name "Syne1-206"; transcript_source "ensembl"; transcript_biotype "protein_coding"; exon_id "ENSRNOE00000537423"; exon_version "1";
1	ensembl	CDS	44140988	44141143	0	-	0	gene_id "ENSRNOG00000018960"; gene_version "9"; transcript_id "ENSRNOT00000138697"; transcript_version "1"; exon_number "60"; gene_name "Syne1"; gene_source "ensembl"; gene_biotype "protein_coding"; transcript_name "Syne1-206"; transcript_source "ensembl"; transcript_biotype "protein_coding"; protein_id "ENSRNOP00000104038"; protein_version "1";
1	ensembl	exon	44140988	44141143	0	-	.	gene_id "ENSRNOG00000018960"; gene_version "9"; transcript_id "ENSRNOT00000143692"; transcript_version "1"; exon_number "60"; gene_name "Syne1"; gene_source "ensembl"; gene_biotype "protein_coding"; transcript_name "Syne1-207"; transcript_source "ensembl"; transcript_biotype "protein_coding"; exon_id "ENSRNOE00000537423"; exon_version "1";
1	ensembl	CDS	44140988	44141143	0	-	0	gene_id "ENSRNOG00000018960"; gene_version "9"; transcript_id "ENSRNOT00000143692"; transcript_version "1"; exon_number "60"; gene_name "Syne1"; gene_source "ensembl"; gene_biotype "protein_coding"; transcript_name "Syne1-207"; transcript_source "ensembl"; transcript_biotype "protein_coding"; protein_id "ENSRNOP00000101560"; protein_version "1";
1	ENSEMBL114_rn	exon	44140988	44141143	1.44228393173526	-	.	gene_id "ENSRNOG00000018960"; transcript_id "ENSRNOG00000018960_tx_104"; exon_id "1_44140988_44141143_-"; exonnum "58"; txlen "27145";
1	ENSEMBL114_rn	exon	44140988	44141143	1.44228393173526	-	.	gene_id "ENSRNOG00000018960"; transcript_id "ENSRNOG00000018960_tx_105"; exon_id "1_44140988_44141143_-"; exonnum "58"; txlen "27086";
1	ENSEMBL114_rn	exon	44140988	44141143	1.44228393173526	-	.	gene_id "ENSRNOG00000018960"; transcript_id "ENSRNOG00000018960_tx_106"; exon_id "1_44140988_44141143_-"; exonnum "58"; txlen "27148";
1	ENSEMBL114_rn	exon	44140988	44141143	1.19110305335916	-	.	gene_id "ENSRNOG00000018960"; transcript_id "ENSRNOG00000018960_tx_113"; exon_id "1_44140988_44141143_-"; exonnum "58"; txlen "27089";
1	ENSEMBL114_rn	exon	44140988	44141143	1.16863032134053	-	.	gene_id "ENSRNOG00000018960"; transcript_id "ENSRNOG00000018960_tx_114"; exon_id "1_44140988_44141143_-"; exonnum "60"; txlen "27409";
1	ENSEMBL114_rn	exon	44140988	44141143	1.16863032134053	-	.	gene_id "ENSRNOG00000018960"; transcript_id "ENSRNOG00000018960_tx_115"; exon_id "1_44140988_44141143_-"; exonnum "60"; txlen "27368";
1	ENSEMBL114_rn	exon	44140988	44141143	1.16863032134053	-	.	gene_id "ENSRNOG00000018960"; transcript_id "ENSRNOG00000018960_tx_116"; exon_id "1_44140988_44141143_-"; exonnum "60"; txlen "27350";
1	ENSEMBL114_rn	exon	44140988	44141143	1.16863032134053	-	.	gene_id "ENSRNOG00000018960"; transcript_id "ENSRNOG00000018960_tx_117"; exon_id "1_44140988_44141143_-"; exonnum "61"; txlen "27430";
1	ENSEMBL114_rn	exon	44140988	44141143	1.16863032134053	-	.	gene_id "ENSRNOG00000018960"; transcript_id "ENSRNOG00000018960_tx_118"; exon_id "1_44140988_44141143_-"; exonnum "60"; txlen "27309";
1	ENSEMBL114_rn	exon	44140988	44141143	1.16863032134053	-	.	gene_id "ENSRNOG00000018960"; transcript_id "ENSRNOG00000018960_tx_119"; exon_id "1_44140988_44141143_-"; exonnum "60"; txlen "27478";
1	ENSEMBL114_rn	exon	44140988	44141143	1.16863032134053	-	.	gene_id "ENSRNOG00000018960"; transcript_id "ENSRNOG00000018960_tx_120"; exon_id "1_44140988_44141143_-"; exonnum "61"; txlen "27389";
1	ENSEMBL114_rn	exon	44140988	44141143	1.16863032134053	-	.	gene_id "ENSRNOG00000018960"; transcript_id "ENSRNOG00000018960_tx_121"; exon_id "1_44140988_44141143_-"; exonnum "60"; txlen "27437";
1	ENSEMBL114_rn	exon	44140988	44141143	1.16863032134053	-	.	gene_id "ENSRNOG00000018960"; transcript_id "ENSRNOG00000018960_tx_122"; exon_id "1_44140988_44141143_-"; exonnum "61"; txlen "27371";
1	ENSEMBL114_rn	exon	44140988	44141143	1.16863032134053	-	.	gene_id "ENSRNOG00000018960"; transcript_id "ENSRNOG00000018960_tx_123"; exon_id "1_44140988_44141143_-"; exonnum "60"; txlen "27419";
1	ENSEMBL114_rn	exon	44140988	44141143	1.16863032134053	-	.	gene_id "ENSRNOG00000018960"; transcript_id "ENSRNOG00000018960_tx_124"; exon_id "1_44140988_44141143_-"; exonnum "61"; txlen "27499";
1	ENSEMBL114_rn	exon	44140988	44141143	1.16863032134053	-	.	gene_id "ENSRNOG00000018960"; transcript_id "ENSRNOG00000018960_tx_125"; exon_id "1_44140988_44141143_-"; exonnum "61"; txlen "27440";
1	ENSEMBL114_rn	exon	44140988	44141143	1.16863032134053	-	.	gene_id "ENSRNOG00000018960"; transcript_id "ENSRNOG00000018960_tx_126"; exon_id "1_44140988_44141143_-"; exonnum "61"; txlen "27330";
1	ENSEMBL114_rn	exon	44140988	44141143	1.16863032134053	-	.	gene_id "ENSRNOG00000018960"; transcript_id "ENSRNOG00000018960_tx_127"; exon_id "1_44140988_44141143_-"; exonnum "60"; txlen "27378";
1	ENSEMBL114_rn	exon	44140988	44141143	1.16863032134053	-	.	gene_id "ENSRNOG00000018960"; transcript_id "ENSRNOG00000018960_tx_128"; exon_id "1_44140988_44141143_-"; exonnum "61"; txlen "27458";
1	ENSEMBL114_rn	exon	44140988	44141143	1.16863032134053	-	.	gene_id "ENSRNOG00000018960"; transcript_id "ENSRNOG00000018960_tx_129"; exon_id "1_44140988_44141143_-"; exonnum "61"; txlen "27399";
1	ENSEMBL114_rn	exon	44140988	44141143	0.890804999663346	-	.	gene_id "ENSRNOG00000018960"; transcript_id "ENSRNOG00000018960_tx_135"; exon_id "1_44140988_44141143_-"; exonnum "60"; txlen "27412";
1	ENSEMBL114_rn	exon	44140988	44141143	0.890804999663346	-	.	gene_id "ENSRNOG00000018960"; transcript_id "ENSRNOG00000018960_tx_136"; exon_id "1_44140988_44141143_-"; exonnum "60"; txlen "27371";
1	ENSEMBL114_rn	exon	44140988	44141143	0.890804999663346	-	.	gene_id "ENSRNOG00000018960"; transcript_id "ENSRNOG00000018960_tx_137"; exon_id "1_44140988_44141143_-"; exonnum "60"; txlen "27353";
1	ENSEMBL114_rn	exon	44140988	44141143	0.890804999663346	-	.	gene_id "ENSRNOG00000018960"; transcript_id "ENSRNOG00000018960_tx_138"; exon_id "1_44140988_44141143_-"; exonnum "61"; txlen "27433";
1	ENSEMBL114_rn	exon	44140988	44141143	0.890804999663346	-	.	gene_id "ENSRNOG00000018960"; transcript_id "ENSRNOG00000018960_tx_139"; exon_id "1_44140988_44141143_-"; exonnum "60"; txlen "27312";
1	ENSEMBL114_rn	exon	44140988	44141143	0.890804999663346	-	.	gene_id "ENSRNOG00000018960"; transcript_id "ENSRNOG00000018960_tx_140"; exon_id "1_44140988_44141143_-"; exonnum "60"; txlen "27481";
1	ENSEMBL114_rn	exon	44140988	44141143	0.890804999663346	-	.	gene_id "ENSRNOG00000018960"; transcript_id "ENSRNOG00000018960_tx_141"; exon_id "1_44140988_44141143_-"; exonnum "61"; txlen "27392";
1	ENSEMBL114_rn	exon	44140988	44141143	0.890804999663346	-	.	gene_id "ENSRNOG00000018960"; transcript_id "ENSRNOG00000018960_tx_142"; exon_id "1_44140988_44141143_-"; exonnum "60"; txlen "27440";
1	ENSEMBL114_rn	exon	44140988	44141143	0.890804999663346	-	.	gene_id "ENSRNOG00000018960"; transcript_id "ENSRNOG00000018960_tx_143"; exon_id "1_44140988_44141143_-"; exonnum "61"; txlen "27374";
1	ENSEMBL114_rn	exon	44140988	44141143	0.890804999663346	-	.	gene_id "ENSRNOG00000018960"; transcript_id "ENSRNOG00000018960_tx_144"; exon_id "1_44140988_44141143_-"; exonnum "60"; txlen "27422";
1	ENSEMBL114_rn	exon	44140988	44141143	0.890804999663346	-	.	gene_id "ENSRNOG00000018960"; transcript_id "ENSRNOG00000018960_tx_145"; exon_id "1_44140988_44141143_-"; exonnum "61"; txlen "27502";
1	ENSEMBL114_rn	exon	44140988	44141143	0.890804999663346	-	.	gene_id "ENSRNOG00000018960"; transcript_id "ENSRNOG00000018960_tx_146"; exon_id "1_44140988_44141143_-"; exonnum "61"; txlen "27443";
1	ENSEMBL114_rn	exon	44140988	44141143	0.890804999663346	-	.	gene_id "ENSRNOG00000018960"; transcript_id "ENSRNOG00000018960_tx_147"; exon_id "1_44140988_44141143_-"; exonnum "61"; txlen "27333";
1	ENSEMBL114_rn	exon	44140988	44141143	0.890804999663346	-	.	gene_id "ENSRNOG00000018960"; transcript_id "ENSRNOG00000018960_tx_148"; exon_id "1_44140988_44141143_-"; exonnum "60"; txlen "27381";
1	ENSEMBL114_rn	exon	44140988	44141143	0.890804999663346	-	.	gene_id "ENSRNOG00000018960"; transcript_id "ENSRNOG00000018960_tx_149"; exon_id "1_44140988_44141143_-"; exonnum "61"; txlen "27461";
1	ENSEMBL114_rn	exon	44140988	44141143	0.890804999663346	-	.	gene_id "ENSRNOG00000018960"; transcript_id "ENSRNOG00000018960_tx_150"; exon_id "1_44140988_44141143_-"; exonnum "61"; txlen "27402";
1	ENSEMBL114_rn	exon	44140988	44141143	0.242545915749921	-	.	gene_id "ENSRNOG00000018960"; transcript_id "ENSRNOG00000018960_tx_166"; exon_id "1_44140988_44141143_-"; exonnum "63"; txlen "27647";
1	ENSEMBL114_rn	exon	44140988	44141143	0.242545915749921	-	.	gene_id "ENSRNOG00000018960"; transcript_id "ENSRNOG00000018960_tx_167"; exon_id "1_44140988_44141143_-"; exonnum "63"; txlen "27606";
1	ENSEMBL114_rn	exon	44140988	44141143	3.8540622182355	-	.	gene_id "ENSRNOG00000018960"; transcript_id "ENSRNOG00000018960_tx_75"; exon_id "1_44140988_44141143_-"; exonnum "59"; txlen "27166";
1	ENSEMBL114_rn	exon	44140988	44141143	3.8540622182355	-	.	gene_id "ENSRNOG00000018960"; transcript_id "ENSRNOG00000018960_tx_76"; exon_id "1_44140988_44141143_-"; exonnum "59"; txlen "27107";
1	ENSEMBL114_rn	exon	44140988	44141143	3.8540622182355	-	.	gene_id "ENSRNOG00000018960"; transcript_id "ENSRNOG00000018960_tx_77"; exon_id "1_44140988_44141143_-"; exonnum "59"; txlen "27169";
1	ENSEMBL114_rn	exon	44140988	44141143	3.8540622182355	-	.	gene_id "ENSRNOG00000018960"; transcript_id "ENSRNOG00000018960_tx_78"; exon_id "1_44140988_44141143_-"; exonnum "59"; txlen "27110";
1	ensembl	exon	44141465	44141608	0	-	.	gene_id "ENSRNOG00000018960"; gene_version "9"; transcript_id "ENSRNOT00000084571"; transcript_version "3"; exon_number "59"; gene_name "Syne1"; gene_source "ensembl"; gene_biotype "protein_coding"; transcript_name "Syne1-202"; transcript_source "ensembl"; transcript_biotype "protein_coding"; exon_id "ENSRNOE00000519231"; exon_version "1";
1	ensembl	CDS	44141465	44141608	0	-	0	gene_id "ENSRNOG00000018960"; gene_version "9"; transcript_id "ENSRNOT00000084571"; transcript_version "3"; exon_number "59"; gene_name "Syne1"; gene_source "ensembl"; gene_biotype "protein_coding"; transcript_name "Syne1-202"; transcript_source "ensembl"; transcript_biotype "protein_coding"; protein_id "ENSRNOP00000076933"; protein_version "2";
1	ensembl	exon	44141465	44141608	0	-	.	gene_id "ENSRNOG00000018960"; gene_version "9"; transcript_id "ENSRNOT00000081637"; transcript_version "3"; exon_number "59"; gene_name "Syne1"; gene_source "ensembl"; gene_biotype "protein_coding"; transcript_name "Syne1-201"; transcript_source "ensembl"; transcript_biotype "protein_coding"; exon_id "ENSRNOE00000519231"; exon_version "1";
1	ensembl	CDS	44141465	44141608	0	-	0	gene_id "ENSRNOG00000018960"; gene_version "9"; transcript_id "ENSRNOT00000081637"; transcript_version "3"; exon_number "59"; gene_name "Syne1"; gene_source "ensembl"; gene_biotype "protein_coding"; transcript_name "Syne1-201"; transcript_source "ensembl"; transcript_biotype "protein_coding"; protein_id "ENSRNOP00000089915"; protein_version "2";
1	ensembl	exon	44141465	44141608	0	-	.	gene_id "ENSRNOG00000018960"; gene_version "9"; transcript_id "ENSRNOT00000137901"; transcript_version "1"; exon_number "59"; gene_name "Syne1"; gene_source "ensembl"; gene_biotype "protein_coding"; transcript_name "Syne1-205"; transcript_source "ensembl"; transcript_biotype "protein_coding"; exon_id "ENSRNOE00000519231"; exon_version "1";
1	ensembl	CDS	44141465	44141608	0	-	0	gene_id "ENSRNOG00000018960"; gene_version "9"; transcript_id "ENSRNOT00000137901"; transcript_version "1"; exon_number "59"; gene_name "Syne1"; gene_source "ensembl"; gene_biotype "protein_coding"; transcript_name "Syne1-205"; transcript_source "ensembl"; transcript_biotype "protein_coding"; protein_id "ENSRNOP00000107023"; protein_version "1";
1	ensembl	exon	44141465	44141608	0	-	.	gene_id "ENSRNOG00000018960"; gene_version "9"; transcript_id "ENSRNOT00000131307"; transcript_version "1"; exon_number "59"; gene_name "Syne1"; gene_source "ensembl"; gene_biotype "protein_coding"; transcript_name "Syne1-203"; transcript_source "ensembl"; transcript_biotype "protein_coding"; exon_id "ENSRNOE00000519231"; exon_version "1";
1	ensembl	CDS	44141465	44141608	0	-	0	gene_id "ENSRNOG00000018960"; gene_version "9"; transcript_id "ENSRNOT00000131307"; transcript_version "1"; exon_number "59"; gene_name "Syne1"; gene_source "ensembl"; gene_biotype "protein_coding"; transcript_name "Syne1-203"; transcript_source "ensembl"; transcript_biotype "protein_coding"; protein_id "ENSRNOP00000099916"; protein_version "1";
1	ensembl	exon	44141465	44141608	0	-	.	gene_id "ENSRNOG00000018960"; gene_version "9"; transcript_id "ENSRNOT00000131353"; transcript_version "1"; exon_number "59"; gene_name "Syne1"; gene_source "ensembl"; gene_biotype "protein_coding"; transcript_name "Syne1-204"; transcript_source "ensembl"; transcript_biotype "protein_coding"; exon_id "ENSRNOE00000519231"; exon_version "1"; tag "Ensembl_canonical";
1	ensembl	CDS	44141465	44141608	0	-	0	gene_id "ENSRNOG00000018960"; gene_version "9"; transcript_id "ENSRNOT00000131353"; transcript_version "1"; exon_number "59"; gene_name "Syne1"; gene_source "ensembl"; gene_biotype "protein_coding"; transcript_name "Syne1-204"; transcript_source "ensembl"; transcript_biotype "protein_coding"; protein_id "ENSRNOP00000099293"; protein_version "1"; tag "Ensembl_canonical";
1	ensembl	exon	44141465	44141608	0	-	.	gene_id "ENSRNOG00000018960"; gene_version "9"; transcript_id "ENSRNOT00000138697"; transcript_version "1"; exon_number "59"; gene_name "Syne1"; gene_source "ensembl"; gene_biotype "protein_coding"; transcript_name "Syne1-206"; transcript_source "ensembl"; transcript_biotype "protein_coding"; exon_id "ENSRNOE00000519231"; exon_version "1";
1	ensembl	CDS	44141465	44141608	0	-	0	gene_id "ENSRNOG00000018960"; gene_version "9"; transcript_id "ENSRNOT00000138697"; transcript_version "1"; exon_number "59"; gene_name "Syne1"; gene_source "ensembl"; gene_biotype "protein_coding"; transcript_name "Syne1-206"; transcript_source "ensembl"; transcript_biotype "protein_coding"; protein_id "ENSRNOP00000104038"; protein_version "1";
1	ensembl	exon	44141465	44141608	0	-	.	gene_id "ENSRNOG00000018960"; gene_version "9"; transcript_id "ENSRNOT00000143692"; transcript_version "1"; exon_number "59"; gene_name "Syne1"; gene_source "ensembl"; gene_biotype "protein_coding"; transcript_name "Syne1-207"; transcript_source "ensembl"; transcript_biotype "protein_coding"; exon_id "ENSRNOE00000519231"; exon_version "1";
1	ensembl	CDS	44141465	44141608	0	-	0	gene_id "ENSRNOG00000018960"; gene_version "9"; transcript_id "ENSRNOT00000143692"; transcript_version "1"; exon_number "59"; gene_name "Syne1"; gene_source "ensembl"; gene_biotype "protein_coding"; transcript_name "Syne1-207"; transcript_source "ensembl"; transcript_biotype "protein_coding"; protein_id "ENSRNOP00000101560"; protein_version "1";
1	ENSEMBL114_rn	exon	44141465	44141608	1.44228393173526	-	.	gene_id "ENSRNOG00000018960"; transcript_id "ENSRNOG00000018960_tx_104"; exon_id "1_44141465_44141608_-"; exonnum "57"; txlen "27145";
1	ENSEMBL114_rn	exon	44141465	44141608	1.44228393173526	-	.	gene_id "ENSRNOG00000018960"; transcript_id "ENSRNOG00000018960_tx_105"; exon_id "1_44141465_44141608_-"; exonnum "57"; txlen "27086";
1	ENSEMBL114_rn	exon	44141465	44141608	1.44228393173526	-	.	gene_id "ENSRNOG00000018960"; transcript_id "ENSRNOG00000018960_tx_106"; exon_id "1_44141465_44141608_-"; exonnum "57"; txlen "27148";
1	ENSEMBL114_rn	exon	44141465	44141608	1.19110305335916	-	.	gene_id "ENSRNOG00000018960"; transcript_id "ENSRNOG00000018960_tx_113"; exon_id "1_44141465_44141608_-"; exonnum "57"; txlen "27089";
1	ENSEMBL114_rn	exon	44141465	44141608	1.16863032134053	-	.	gene_id "ENSRNOG00000018960"; transcript_id "ENSRNOG00000018960_tx_114"; exon_id "1_44141465_44141608_-"; exonnum "59"; txlen "27409";
1	ENSEMBL114_rn	exon	44141465	44141608	1.16863032134053	-	.	gene_id "ENSRNOG00000018960"; transcript_id "ENSRNOG00000018960_tx_115"; exon_id "1_44141465_44141608_-"; exonnum "59"; txlen "27368";
1	ENSEMBL114_rn	exon	44141465	44141608	1.16863032134053	-	.	gene_id "ENSRNOG00000018960"; transcript_id "ENSRNOG00000018960_tx_116"; exon_id "1_44141465_44141608_-"; exonnum "59"; txlen "27350";
1	ENSEMBL114_rn	exon	44141465	44141608	1.16863032134053	-	.	gene_id "ENSRNOG00000018960"; transcript_id "ENSRNOG00000018960_tx_117"; exon_id "1_44141465_44141608_-"; exonnum "60"; txlen "27430";
1	ENSEMBL114_rn	exon	44141465	44141608	1.16863032134053	-	.	gene_id "ENSRNOG00000018960"; transcript_id "ENSRNOG00000018960_tx_118"; exon_id "1_44141465_44141608_-"; exonnum "59"; txlen "27309";
1	ENSEMBL114_rn	exon	44141465	44141608	1.16863032134053	-	.	gene_id "ENSRNOG00000018960"; transcript_id "ENSRNOG00000018960_tx_119"; exon_id "1_44141465_44141608_-"; exonnum "59"; txlen "27478";
1	ENSEMBL114_rn	exon	44141465	44141608	1.16863032134053	-	.	gene_id "ENSRNOG00000018960"; transcript_id "ENSRNOG00000018960_tx_120"; exon_id "1_44141465_44141608_-"; exonnum "60"; txlen "27389";
1	ENSEMBL114_rn	exon	44141465	44141608	1.16863032134053	-	.	gene_id "ENSRNOG00000018960"; transcript_id "ENSRNOG00000018960_tx_121"; exon_id "1_44141465_44141608_-"; exonnum "59"; txlen "27437";
1	ENSEMBL114_rn	exon	44141465	44141608	1.16863032134053	-	.	gene_id "ENSRNOG00000018960"; transcript_id "ENSRNOG00000018960_tx_122"; exon_id "1_44141465_44141608_-"; exonnum "60"; txlen "27371";
1	ENSEMBL114_rn	exon	44141465	44141608	1.16863032134053	-	.	gene_id "ENSRNOG00000018960"; transcript_id "ENSRNOG00000018960_tx_123"; exon_id "1_44141465_44141608_-"; exonnum "59"; txlen "27419";
1	ENSEMBL114_rn	exon	44141465	44141608	1.16863032134053	-	.	gene_id "ENSRNOG00000018960"; transcript_id "ENSRNOG00000018960_tx_124"; exon_id "1_44141465_44141608_-"; exonnum "60"; txlen "27499";
1	ENSEMBL114_rn	exon	44141465	44141608	1.16863032134053	-	.	gene_id "ENSRNOG00000018960"; transcript_id "ENSRNOG00000018960_tx_125"; exon_id "1_44141465_44141608_-"; exonnum "60"; txlen "27440";
1	ENSEMBL114_rn	exon	44141465	44141608	1.16863032134053	-	.	gene_id "ENSRNOG00000018960"; transcript_id "ENSRNOG00000018960_tx_126"; exon_id "1_44141465_44141608_-"; exonnum "60"; txlen "27330";
1	ENSEMBL114_rn	exon	44141465	44141608	1.16863032134053	-	.	gene_id "ENSRNOG00000018960"; transcript_id "ENSRNOG00000018960_tx_127"; exon_id "1_44141465_44141608_-"; exonnum "59"; txlen "27378";
1	ENSEMBL114_rn	exon	44141465	44141608	1.16863032134053	-	.	gene_id "ENSRNOG00000018960"; transcript_id "ENSRNOG00000018960_tx_128"; exon_id "1_44141465_44141608_-"; exonnum "60"; txlen "27458";
1	ENSEMBL114_rn	exon	44141465	44141608	1.16863032134053	-	.	gene_id "ENSRNOG00000018960"; transcript_id "ENSRNOG00000018960_tx_129"; exon_id "1_44141465_44141608_-"; exonnum "60"; txlen "27399";
1	ENSEMBL114_rn	exon	44141465	44141608	0.890804999663346	-	.	gene_id "ENSRNOG00000018960"; transcript_id "ENSRNOG00000018960_tx_135"; exon_id "1_44141465_44141608_-"; exonnum "59"; txlen "27412";
1	ENSEMBL114_rn	exon	44141465	44141608	0.890804999663346	-	.	gene_id "ENSRNOG00000018960"; transcript_id "ENSRNOG00000018960_tx_136"; exon_id "1_44141465_44141608_-"; exonnum "59"; txlen "27371";
1	ENSEMBL114_rn	exon	44141465	44141608	0.890804999663346	-	.	gene_id "ENSRNOG00000018960"; transcript_id "ENSRNOG00000018960_tx_137"; exon_id "1_44141465_44141608_-"; exonnum "59"; txlen "27353";
1	ENSEMBL114_rn	exon	44141465	44141608	0.890804999663346	-	.	gene_id "ENSRNOG00000018960"; transcript_id "ENSRNOG00000018960_tx_138"; exon_id "1_44141465_44141608_-"; exonnum "60"; txlen "27433";
1	ENSEMBL114_rn	exon	44141465	44141608	0.890804999663346	-	.	gene_id "ENSRNOG00000018960"; transcript_id "ENSRNOG00000018960_tx_139"; exon_id "1_44141465_44141608_-"; exonnum "59"; txlen "27312";
1	ENSEMBL114_rn	exon	44141465	44141608	0.890804999663346	-	.	gene_id "ENSRNOG00000018960"; transcript_id "ENSRNOG00000018960_tx_140"; exon_id "1_44141465_44141608_-"; exonnum "59"; txlen "27481";
1	ENSEMBL114_rn	exon	44141465	44141608	0.890804999663346	-	.	gene_id "ENSRNOG00000018960"; transcript_id "ENSRNOG00000018960_tx_141"; exon_id "1_44141465_44141608_-"; exonnum "60"; txlen "27392";
1	ENSEMBL114_rn	exon	44141465	44141608	0.890804999663346	-	.	gene_id "ENSRNOG00000018960"; transcript_id "ENSRNOG00000018960_tx_142"; exon_id "1_44141465_44141608_-"; exonnum "59"; txlen "27440";
1	ENSEMBL114_rn	exon	44141465	44141608	0.890804999663346	-	.	gene_id "ENSRNOG00000018960"; transcript_id "ENSRNOG00000018960_tx_143"; exon_id "1_44141465_44141608_-"; exonnum "60"; txlen "27374";
1	ENSEMBL114_rn	exon	44141465	44141608	0.890804999663346	-	.	gene_id "ENSRNOG00000018960"; transcript_id "ENSRNOG00000018960_tx_144"; exon_id "1_44141465_44141608_-"; exonnum "59"; txlen "27422";
1	ENSEMBL114_rn	exon	44141465	44141608	0.890804999663346	-	.	gene_id "ENSRNOG00000018960"; transcript_id "ENSRNOG00000018960_tx_145"; exon_id "1_44141465_44141608_-"; exonnum "60"; txlen "27502";
1	ENSEMBL114_rn	exon	44141465	44141608	0.890804999663346	-	.	gene_id "ENSRNOG00000018960"; transcript_id "ENSRNOG00000018960_tx_146"; exon_id "1_44141465_44141608_-"; exonnum "60"; txlen "27443";
1	ENSEMBL114_rn	exon	44141465	44141608	0.890804999663346	-	.	gene_id "ENSRNOG00000018960"; transcript_id "ENSRNOG00000018960_tx_147"; exon_id "1_44141465_44141608_-"; exonnum "60"; txlen "27333";
1	ENSEMBL114_rn	exon	44141465	44141608	0.890804999663346	-	.	gene_id "ENSRNOG00000018960"; transcript_id "ENSRNOG00000018960_tx_148"; exon_id "1_44141465_44141608_-"; exonnum "59"; txlen "27381";
1	ENSEMBL114_rn	exon	44141465	44141608	0.890804999663346	-	.	gene_id "ENSRNOG00000018960"; transcript_id "ENSRNOG00000018960_tx_149"; exon_id "1_44141465_44141608_-"; exonnum "60"; txlen "27461";
1	ENSEMBL114_rn	exon	44141465	44141608	0.890804999663346	-	.	gene_id "ENSRNOG00000018960"; transcript_id "ENSRNOG00000018960_tx_150"; exon_id "1_44141465_44141608_-"; exonnum "60"; txlen "27402";
1	ENSEMBL114_rn	exon	44141465	44141608	0.242545915749921	-	.	gene_id "ENSRNOG00000018960"; transcript_id "ENSRNOG00000018960_tx_166"; exon_id "1_44141465_44141608_-"; exonnum "62"; txlen "27647";
1	ENSEMBL114_rn	exon	44141465	44141608	0.242545915749921	-	.	gene_id "ENSRNOG00000018960"; transcript_id "ENSRNOG00000018960_tx_167"; exon_id "1_44141465_44141608_-"; exonnum "62"; txlen "27606";
1	ENSEMBL114_rn	exon	44141465	44141608	3.8540622182355	-	.	gene_id "ENSRNOG00000018960"; transcript_id "ENSRNOG00000018960_tx_75"; exon_id "1_44141465_44141608_-"; exonnum "58"; txlen "27166";
1	ENSEMBL114_rn	exon	44141465	44141608	3.8540622182355	-	.	gene_id "ENSRNOG00000018960"; transcript_id "ENSRNOG00000018960_tx_76"; exon_id "1_44141465_44141608_-"; exonnum "58"; txlen "27107";
1	ENSEMBL114_rn	exon	44141465	44141608	3.8540622182355	-	.	gene_id "ENSRNOG00000018960"; transcript_id "ENSRNOG00000018960_tx_77"; exon_id "1_44141465_44141608_-"; exonnum "58"; txlen "27169";
1	ENSEMBL114_rn	exon	44141465	44141608	3.8540622182355	-	.	gene_id "ENSRNOG00000018960"; transcript_id "ENSRNOG00000018960_tx_78"; exon_id "1_44141465_44141608_-"; exonnum "58"; txlen "27110";
1	ensembl	exon	44146953	44147135	0	-	.	gene_id "ENSRNOG00000018960"; gene_version "9"; transcript_id "ENSRNOT00000084571"; transcript_version "3"; exon_number "58"; gene_name "Syne1"; gene_source "ensembl"; gene_biotype "protein_coding"; transcript_name "Syne1-202"; transcript_source "ensembl"; transcript_biotype "protein_coding"; exon_id "ENSRNOE00000532399"; exon_version "1";
1	ensembl	CDS	44146953	44147135	0	-	0	gene_id "ENSRNOG00000018960"; gene_version "9"; transcript_id "ENSRNOT00000084571"; transcript_version "3"; exon_number "58"; gene_name "Syne1"; gene_source "ensembl"; gene_biotype "protein_coding"; transcript_name "Syne1-202"; transcript_source "ensembl"; transcript_biotype "protein_coding"; protein_id "ENSRNOP00000076933"; protein_version "2";
1	ensembl	exon	44146953	44147135	0	-	.	gene_id "ENSRNOG00000018960"; gene_version "9"; transcript_id "ENSRNOT00000081637"; transcript_version "3"; exon_number "58"; gene_name "Syne1"; gene_source "ensembl"; gene_biotype "protein_coding"; transcript_name "Syne1-201"; transcript_source "ensembl"; transcript_biotype "protein_coding"; exon_id "ENSRNOE00000532399"; exon_version "1";
1	ensembl	CDS	44146953	44147135	0	-	0	gene_id "ENSRNOG00000018960"; gene_version "9"; transcript_id "ENSRNOT00000081637"; transcript_version "3"; exon_number "58"; gene_name "Syne1"; gene_source "ensembl"; gene_biotype "protein_coding"; transcript_name "Syne1-201"; transcript_source "ensembl"; transcript_biotype "protein_coding"; protein_id "ENSRNOP00000089915"; protein_version "2";
1	ensembl	exon	44146953	44147135	0	-	.	gene_id "ENSRNOG00000018960"; gene_version "9"; transcript_id "ENSRNOT00000137901"; transcript_version "1"; exon_number "58"; gene_name "Syne1"; gene_source "ensembl"; gene_biotype "protein_coding"; transcript_name "Syne1-205"; transcript_source "ensembl"; transcript_biotype "protein_coding"; exon_id "ENSRNOE00000532399"; exon_version "1";
1	ensembl	CDS	44146953	44147135	0	-	0	gene_id "ENSRNOG00000018960"; gene_version "9"; transcript_id "ENSRNOT00000137901"; transcript_version "1"; exon_number "58"; gene_name "Syne1"; gene_source "ensembl"; gene_biotype "protein_coding"; transcript_name "Syne1-205"; transcript_source "ensembl"; transcript_biotype "protein_coding"; protein_id "ENSRNOP00000107023"; protein_version "1";
1	ensembl	exon	44146953	44147135	0	-	.	gene_id "ENSRNOG00000018960"; gene_version "9"; transcript_id "ENSRNOT00000131307"; transcript_version "1"; exon_number "58"; gene_name "Syne1"; gene_source "ensembl"; gene_biotype "protein_coding"; transcript_name "Syne1-203"; transcript_source "ensembl"; transcript_biotype "protein_coding"; exon_id "ENSRNOE00000532399"; exon_version "1";
1	ensembl	CDS	44146953	44147135	0	-	0	gene_id "ENSRNOG00000018960"; gene_version "9"; transcript_id "ENSRNOT00000131307"; transcript_version "1"; exon_number "58"; gene_name "Syne1"; gene_source "ensembl"; gene_biotype "protein_coding"; transcript_name "Syne1-203"; transcript_source "ensembl"; transcript_biotype "protein_coding"; protein_id "ENSRNOP00000099916"; protein_version "1";
1	ensembl	exon	44146953	44147135	0	-	.	gene_id "ENSRNOG00000018960"; gene_version "9"; transcript_id "ENSRNOT00000131353"; transcript_version "1"; exon_number "58"; gene_name "Syne1"; gene_source "ensembl"; gene_biotype "protein_coding"; transcript_name "Syne1-204"; transcript_source "ensembl"; transcript_biotype "protein_coding"; exon_id "ENSRNOE00000532399"; exon_version "1"; tag "Ensembl_canonical";
1	ensembl	CDS	44146953	44147135	0	-	0	gene_id "ENSRNOG00000018960"; gene_version "9"; transcript_id "ENSRNOT00000131353"; transcript_version "1"; exon_number "58"; gene_name "Syne1"; gene_source "ensembl"; gene_biotype "protein_coding"; transcript_name "Syne1-204"; transcript_source "ensembl"; transcript_biotype "protein_coding"; protein_id "ENSRNOP00000099293"; protein_version "1"; tag "Ensembl_canonical";
1	ensembl	exon	44146953	44147135	0	-	.	gene_id "ENSRNOG00000018960"; gene_version "9"; transcript_id "ENSRNOT00000138697"; transcript_version "1"; exon_number "58"; gene_name "Syne1"; gene_source "ensembl"; gene_biotype "protein_coding"; transcript_name "Syne1-206"; transcript_source "ensembl"; transcript_biotype "protein_coding"; exon_id "ENSRNOE00000532399"; exon_version "1";
1	ensembl	CDS	44146953	44147135	0	-	0	gene_id "ENSRNOG00000018960"; gene_version "9"; transcript_id "ENSRNOT00000138697"; transcript_version "1"; exon_number "58"; gene_name "Syne1"; gene_source "ensembl"; gene_biotype "protein_coding"; transcript_name "Syne1-206"; transcript_source "ensembl"; transcript_biotype "protein_coding"; protein_id "ENSRNOP00000104038"; protein_version "1";
1	ensembl	exon	44146953	44147135	0	-	.	gene_id "ENSRNOG00000018960"; gene_version "9"; transcript_id "ENSRNOT00000143692"; transcript_version "1"; exon_number "58"; gene_name "Syne1"; gene_source "ensembl"; gene_biotype "protein_coding"; transcript_name "Syne1-207"; transcript_source "ensembl"; transcript_biotype "protein_coding"; exon_id "ENSRNOE00000532399"; exon_version "1";
1	ensembl	CDS	44146953	44147135	0	-	0	gene_id "ENSRNOG00000018960"; gene_version "9"; transcript_id "ENSRNOT00000143692"; transcript_version "1"; exon_number "58"; gene_name "Syne1"; gene_source "ensembl"; gene_biotype "protein_coding"; transcript_name "Syne1-207"; transcript_source "ensembl"; transcript_biotype "protein_coding"; protein_id "ENSRNOP00000101560"; protein_version "1";
1	ENSEMBL114_rn	exon	44146953	44147135	1.44228393173526	-	.	gene_id "ENSRNOG00000018960"; transcript_id "ENSRNOG00000018960_tx_104"; exon_id "1_44146953_44147135_-"; exonnum "56"; txlen "27145";
1	ENSEMBL114_rn	exon	44146953	44147135	1.44228393173526	-	.	gene_id "ENSRNOG00000018960"; transcript_id "ENSRNOG00000018960_tx_105"; exon_id "1_44146953_44147135_-"; exonnum "56"; txlen "27086";
1	ENSEMBL114_rn	exon	44146953	44147135	1.44228393173526	-	.	gene_id "ENSRNOG00000018960"; transcript_id "ENSRNOG00000018960_tx_106"; exon_id "1_44146953_44147135_-"; exonnum "56"; txlen "27148";
1	ENSEMBL114_rn	exon	44146953	44147135	1.19110305335916	-	.	gene_id "ENSRNOG00000018960"; transcript_id "ENSRNOG00000018960_tx_113"; exon_id "1_44146953_44147135_-"; exonnum "56"; txlen "27089";
1	ENSEMBL114_rn	exon	44146953	44147135	1.16863032134053	-	.	gene_id "ENSRNOG00000018960"; transcript_id "ENSRNOG00000018960_tx_114"; exon_id "1_44146953_44147135_-"; exonnum "58"; txlen "27409";
1	ENSEMBL114_rn	exon	44146953	44147135	1.16863032134053	-	.	gene_id "ENSRNOG00000018960"; transcript_id "ENSRNOG00000018960_tx_115"; exon_id "1_44146953_44147135_-"; exonnum "58"; txlen "27368";
1	ENSEMBL114_rn	exon	44146953	44147135	1.16863032134053	-	.	gene_id "ENSRNOG00000018960"; transcript_id "ENSRNOG00000018960_tx_116"; exon_id "1_44146953_44147135_-"; exonnum "58"; txlen "27350";
1	ENSEMBL114_rn	exon	44146953	44147135	1.16863032134053	-	.	gene_id "ENSRNOG00000018960"; transcript_id "ENSRNOG00000018960_tx_117"; exon_id "1_44146953_44147135_-"; exonnum "59"; txlen "27430";
1	ENSEMBL114_rn	exon	44146953	44147135	1.16863032134053	-	.	gene_id "ENSRNOG00000018960"; transcript_id "ENSRNOG00000018960_tx_118"; exon_id "1_44146953_44147135_-"; exonnum "58"; txlen "27309";
1	ENSEMBL114_rn	exon	44146953	44147135	1.16863032134053	-	.	gene_id "ENSRNOG00000018960"; transcript_id "ENSRNOG00000018960_tx_119"; exon_id "1_44146953_44147135_-"; exonnum "58"; txlen "27478";
1	ENSEMBL114_rn	exon	44146953	44147135	1.16863032134053	-	.	gene_id "ENSRNOG00000018960"; transcript_id "ENSRNOG00000018960_tx_120"; exon_id "1_44146953_44147135_-"; exonnum "59"; txlen "27389";
1	ENSEMBL114_rn	exon	44146953	44147135	1.16863032134053	-	.	gene_id "ENSRNOG00000018960"; transcript_id "ENSRNOG00000018960_tx_121"; exon_id "1_44146953_44147135_-"; exonnum "58"; txlen "27437";
1	ENSEMBL114_rn	exon	44146953	44147135	1.16863032134053	-	.	gene_id "ENSRNOG00000018960"; transcript_id "ENSRNOG00000018960_tx_122"; exon_id "1_44146953_44147135_-"; exonnum "59"; txlen "27371";
1	ENSEMBL114_rn	exon	44146953	44147135	1.16863032134053	-	.	gene_id "ENSRNOG00000018960"; transcript_id "ENSRNOG00000018960_tx_123"; exon_id "1_44146953_44147135_-"; exonnum "58"; txlen "27419";
1	ENSEMBL114_rn	exon	44146953	44147135	1.16863032134053	-	.	gene_id "ENSRNOG00000018960"; transcript_id "ENSRNOG00000018960_tx_124"; exon_id "1_44146953_44147135_-"; exonnum "59"; txlen "27499";
1	ENSEMBL114_rn	exon	44146953	44147135	1.16863032134053	-	.	gene_id "ENSRNOG00000018960"; transcript_id "ENSRNOG00000018960_tx_125"; exon_id "1_44146953_44147135_-"; exonnum "59"; txlen "27440";
1	ENSEMBL114_rn	exon	44146953	44147135	1.16863032134053	-	.	gene_id "ENSRNOG00000018960"; transcript_id "ENSRNOG00000018960_tx_126"; exon_id "1_44146953_44147135_-"; exonnum "59"; txlen "27330";
1	ENSEMBL114_rn	exon	44146953	44147135	1.16863032134053	-	.	gene_id "ENSRNOG00000018960"; transcript_id "ENSRNOG00000018960_tx_127"; exon_id "1_44146953_44147135_-"; exonnum "58"; txlen "27378";
1	ENSEMBL114_rn	exon	44146953	44147135	1.16863032134053	-	.	gene_id "ENSRNOG00000018960"; transcript_id "ENSRNOG00000018960_tx_128"; exon_id "1_44146953_44147135_-"; exonnum "59"; txlen "27458";
1	ENSEMBL114_rn	exon	44146953	44147135	1.16863032134053	-	.	gene_id "ENSRNOG00000018960"; transcript_id "ENSRNOG00000018960_tx_129"; exon_id "1_44146953_44147135_-"; exonnum "59"; txlen "27399";
1	ENSEMBL114_rn	exon	44146953	44147135	0.890804999663346	-	.	gene_id "ENSRNOG00000018960"; transcript_id "ENSRNOG00000018960_tx_135"; exon_id "1_44146953_44147135_-"; exonnum "58"; txlen "27412";
1	ENSEMBL114_rn	exon	44146953	44147135	0.890804999663346	-	.	gene_id "ENSRNOG00000018960"; transcript_id "ENSRNOG00000018960_tx_136"; exon_id "1_44146953_44147135_-"; exonnum "58"; txlen "27371";
1	ENSEMBL114_rn	exon	44146953	44147135	0.890804999663346	-	.	gene_id "ENSRNOG00000018960"; transcript_id "ENSRNOG00000018960_tx_137"; exon_id "1_44146953_44147135_-"; exonnum "58"; txlen "27353";
1	ENSEMBL114_rn	exon	44146953	44147135	0.890804999663346	-	.	gene_id "ENSRNOG00000018960"; transcript_id "ENSRNOG00000018960_tx_138"; exon_id "1_44146953_44147135_-"; exonnum "59"; txlen "27433";
1	ENSEMBL114_rn	exon	44146953	44147135	0.890804999663346	-	.	gene_id "ENSRNOG00000018960"; transcript_id "ENSRNOG00000018960_tx_139"; exon_id "1_44146953_44147135_-"; exonnum "58"; txlen "27312";
1	ENSEMBL114_rn	exon	44146953	44147135	0.890804999663346	-	.	gene_id "ENSRNOG00000018960"; transcript_id "ENSRNOG00000018960_tx_140"; exon_id "1_44146953_44147135_-"; exonnum "58"; txlen "27481";
1	ENSEMBL114_rn	exon	44146953	44147135	0.890804999663346	-	.	gene_id "ENSRNOG00000018960"; transcript_id "ENSRNOG00000018960_tx_141"; exon_id "1_44146953_44147135_-"; exonnum "59"; txlen "27392";
1	ENSEMBL114_rn	exon	44146953	44147135	0.890804999663346	-	.	gene_id "ENSRNOG00000018960"; transcript_id "ENSRNOG00000018960_tx_142"; exon_id "1_44146953_44147135_-"; exonnum "58"; txlen "27440";
1	ENSEMBL114_rn	exon	44146953	44147135	0.890804999663346	-	.	gene_id "ENSRNOG00000018960"; transcript_id "ENSRNOG00000018960_tx_143"; exon_id "1_44146953_44147135_-"; exonnum "59"; txlen "27374";
1	ENSEMBL114_rn	exon	44146953	44147135	0.890804999663346	-	.	gene_id "ENSRNOG00000018960"; transcript_id "ENSRNOG00000018960_tx_144"; exon_id "1_44146953_44147135_-"; exonnum "58"; txlen "27422";
1	ENSEMBL114_rn	exon	44146953	44147135	0.890804999663346	-	.	gene_id "ENSRNOG00000018960"; transcript_id "ENSRNOG00000018960_tx_145"; exon_id "1_44146953_44147135_-"; exonnum "59"; txlen "27502";
1	ENSEMBL114_rn	exon	44146953	44147135	0.890804999663346	-	.	gene_id "ENSRNOG00000018960"; transcript_id "ENSRNOG00000018960_tx_146"; exon_id "1_44146953_44147135_-"; exonnum "59"; txlen "27443";
1	ENSEMBL114_rn	exon	44146953	44147135	0.890804999663346	-	.	gene_id "ENSRNOG00000018960"; transcript_id "ENSRNOG00000018960_tx_147"; exon_id "1_44146953_44147135_-"; exonnum "59"; txlen "27333";
1	ENSEMBL114_rn	exon	44146953	44147135	0.890804999663346	-	.	gene_id "ENSRNOG00000018960"; transcript_id "ENSRNOG00000018960_tx_148"; exon_id "1_44146953_44147135_-"; exonnum "58"; txlen "27381";
1	ENSEMBL114_rn	exon	44146953	44147135	0.890804999663346	-	.	gene_id "ENSRNOG00000018960"; transcript_id "ENSRNOG00000018960_tx_149"; exon_id "1_44146953_44147135_-"; exonnum "59"; txlen "27461";
1	ENSEMBL114_rn	exon	44146953	44147135	0.890804999663346	-	.	gene_id "ENSRNOG00000018960"; transcript_id "ENSRNOG00000018960_tx_150"; exon_id "1_44146953_44147135_-"; exonnum "59"; txlen "27402";
1	ENSEMBL114_rn	exon	44146953	44147135	0.242545915749921	-	.	gene_id "ENSRNOG00000018960"; transcript_id "ENSRNOG00000018960_tx_166"; exon_id "1_44146953_44147135_-"; exonnum "61"; txlen "27647";
1	ENSEMBL114_rn	exon	44146953	44147135	0.242545915749921	-	.	gene_id "ENSRNOG00000018960"; transcript_id "ENSRNOG00000018960_tx_167"; exon_id "1_44146953_44147135_-"; exonnum "61"; txlen "27606";
1	ENSEMBL114_rn	exon	44146953	44147135	3.8540622182355	-	.	gene_id "ENSRNOG00000018960"; transcript_id "ENSRNOG00000018960_tx_75"; exon_id "1_44146953_44147135_-"; exonnum "57"; txlen "27166";
1	ENSEMBL114_rn	exon	44146953	44147135	3.8540622182355	-	.	gene_id "ENSRNOG00000018960"; transcript_id "ENSRNOG00000018960_tx_76"; exon_id "1_44146953_44147135_-"; exonnum "57"; txlen "27107";
1	ENSEMBL114_rn	exon	44146953	44147135	3.8540622182355	-	.	gene_id "ENSRNOG00000018960"; transcript_id "ENSRNOG00000018960_tx_77"; exon_id "1_44146953_44147135_-"; exonnum "57"; txlen "27169";
1	ENSEMBL114_rn	exon	44146953	44147135	3.8540622182355	-	.	gene_id "ENSRNOG00000018960"; transcript_id "ENSRNOG00000018960_tx_78"; exon_id "1_44146953_44147135_-"; exonnum "57"; txlen "27110";
1	ensembl	exon	44149750	44149927	0	-	.	gene_id "ENSRNOG00000018960"; gene_version "9"; transcript_id "ENSRNOT00000084571"; transcript_version "3"; exon_number "57"; gene_name "Syne1"; gene_source "ensembl"; gene_biotype "protein_coding"; transcript_name "Syne1-202"; transcript_source "ensembl"; transcript_biotype "protein_coding"; exon_id "ENSRNOE00000530972"; exon_version "1";
1	ensembl	CDS	44149750	44149927	0	-	1	gene_id "ENSRNOG00000018960"; gene_version "9"; transcript_id "ENSRNOT00000084571"; transcript_version "3"; exon_number "57"; gene_name "Syne1"; gene_source "ensembl"; gene_biotype "protein_coding"; transcript_name "Syne1-202"; transcript_source "ensembl"; transcript_biotype "protein_coding"; protein_id "ENSRNOP00000076933"; protein_version "2";
1	ensembl	exon	44149750	44149927	0	-	.	gene_id "ENSRNOG00000018960"; gene_version "9"; transcript_id "ENSRNOT00000081637"; transcript_version "3"; exon_number "57"; gene_name "Syne1"; gene_source "ensembl"; gene_biotype "protein_coding"; transcript_name "Syne1-201"; transcript_source "ensembl"; transcript_biotype "protein_coding"; exon_id "ENSRNOE00000530972"; exon_version "1";
1	ensembl	CDS	44149750	44149927	0	-	1	gene_id "ENSRNOG00000018960"; gene_version "9"; transcript_id "ENSRNOT00000081637"; transcript_version "3"; exon_number "57"; gene_name "Syne1"; gene_source "ensembl"; gene_biotype "protein_coding"; transcript_name "Syne1-201"; transcript_source "ensembl"; transcript_biotype "protein_coding"; protein_id "ENSRNOP00000089915"; protein_version "2";
1	ensembl	exon	44149750	44149927	0	-	.	gene_id "ENSRNOG00000018960"; gene_version "9"; transcript_id "ENSRNOT00000137901"; transcript_version "1"; exon_number "57"; gene_name "Syne1"; gene_source "ensembl"; gene_biotype "protein_coding"; transcript_name "Syne1-205"; transcript_source "ensembl"; transcript_biotype "protein_coding"; exon_id "ENSRNOE00000530972"; exon_version "1";
1	ensembl	CDS	44149750	44149927	0	-	1	gene_id "ENSRNOG00000018960"; gene_version "9"; transcript_id "ENSRNOT00000137901"; transcript_version "1"; exon_number "57"; gene_name "Syne1"; gene_source "ensembl"; gene_biotype "protein_coding"; transcript_name "Syne1-205"; transcript_source "ensembl"; transcript_biotype "protein_coding"; protein_id "ENSRNOP00000107023"; protein_version "1";
1	ensembl	exon	44149750	44149927	0	-	.	gene_id "ENSRNOG00000018960"; gene_version "9"; transcript_id "ENSRNOT00000131307"; transcript_version "1"; exon_number "57"; gene_name "Syne1"; gene_source "ensembl"; gene_biotype "protein_coding"; transcript_name "Syne1-203"; transcript_source "ensembl"; transcript_biotype "protein_coding"; exon_id "ENSRNOE00000530972"; exon_version "1";
1	ensembl	CDS	44149750	44149927	0	-	1	gene_id "ENSRNOG00000018960"; gene_version "9"; transcript_id "ENSRNOT00000131307"; transcript_version "1"; exon_number "57"; gene_name "Syne1"; gene_source "ensembl"; gene_biotype "protein_coding"; transcript_name "Syne1-203"; transcript_source "ensembl"; transcript_biotype "protein_coding"; protein_id "ENSRNOP00000099916"; protein_version "1";
1	ensembl	exon	44149750	44149927	0	-	.	gene_id "ENSRNOG00000018960"; gene_version "9"; transcript_id "ENSRNOT00000131353"; transcript_version "1"; exon_number "57"; gene_name "Syne1"; gene_source "ensembl"; gene_biotype "protein_coding"; transcript_name "Syne1-204"; transcript_source "ensembl"; transcript_biotype "protein_coding"; exon_id "ENSRNOE00000530972"; exon_version "1"; tag "Ensembl_canonical";
1	ensembl	CDS	44149750	44149927	0	-	1	gene_id "ENSRNOG00000018960"; gene_version "9"; transcript_id "ENSRNOT00000131353"; transcript_version "1"; exon_number "57"; gene_name "Syne1"; gene_source "ensembl"; gene_biotype "protein_coding"; transcript_name "Syne1-204"; transcript_source "ensembl"; transcript_biotype "protein_coding"; protein_id "ENSRNOP00000099293"; protein_version "1"; tag "Ensembl_canonical";
1	ensembl	exon	44149750	44149927	0	-	.	gene_id "ENSRNOG00000018960"; gene_version "9"; transcript_id "ENSRNOT00000138697"; transcript_version "1"; exon_number "57"; gene_name "Syne1"; gene_source "ensembl"; gene_biotype "protein_coding"; transcript_name "Syne1-206"; transcript_source "ensembl"; transcript_biotype "protein_coding"; exon_id "ENSRNOE00000530972"; exon_version "1";
1	ensembl	CDS	44149750	44149927	0	-	1	gene_id "ENSRNOG00000018960"; gene_version "9"; transcript_id "ENSRNOT00000138697"; transcript_version "1"; exon_number "57"; gene_name "Syne1"; gene_source "ensembl"; gene_biotype "protein_coding"; transcript_name "Syne1-206"; transcript_source "ensembl"; transcript_biotype "protein_coding"; protein_id "ENSRNOP00000104038"; protein_version "1";
1	ensembl	exon	44149750	44149927	0	-	.	gene_id "ENSRNOG00000018960"; gene_version "9"; transcript_id "ENSRNOT00000143692"; transcript_version "1"; exon_number "57"; gene_name "Syne1"; gene_source "ensembl"; gene_biotype "protein_coding"; transcript_name "Syne1-207"; transcript_source "ensembl"; transcript_biotype "protein_coding"; exon_id "ENSRNOE00000530972"; exon_version "1";
1	ensembl	CDS	44149750	44149927	0	-	1	gene_id "ENSRNOG00000018960"; gene_version "9"; transcript_id "ENSRNOT00000143692"; transcript_version "1"; exon_number "57"; gene_name "Syne1"; gene_source "ensembl"; gene_biotype "protein_coding"; transcript_name "Syne1-207"; transcript_source "ensembl"; transcript_biotype "protein_coding"; protein_id "ENSRNOP00000101560"; protein_version "1";
1	ENSEMBL114_rn	exon	44149750	44149927	1.44228393173526	-	.	gene_id "ENSRNOG00000018960"; transcript_id "ENSRNOG00000018960_tx_104"; exon_id "1_44149750_44149927_-"; exonnum "55"; txlen "27145";
1	ENSEMBL114_rn	exon	44149750	44149927	1.44228393173526	-	.	gene_id "ENSRNOG00000018960"; transcript_id "ENSRNOG00000018960_tx_105"; exon_id "1_44149750_44149927_-"; exonnum "55"; txlen "27086";
1	ENSEMBL114_rn	exon	44149750	44149927	1.44228393173526	-	.	gene_id "ENSRNOG00000018960"; transcript_id "ENSRNOG00000018960_tx_106"; exon_id "1_44149750_44149927_-"; exonnum "55"; txlen "27148";
1	ENSEMBL114_rn	exon	44149750	44149927	1.19110305335916	-	.	gene_id "ENSRNOG00000018960"; transcript_id "ENSRNOG00000018960_tx_113"; exon_id "1_44149750_44149927_-"; exonnum "55"; txlen "27089";
1	ENSEMBL114_rn	exon	44149750	44149927	1.16863032134053	-	.	gene_id "ENSRNOG00000018960"; transcript_id "ENSRNOG00000018960_tx_114"; exon_id "1_44149750_44149927_-"; exonnum "57"; txlen "27409";
1	ENSEMBL114_rn	exon	44149750	44149927	1.16863032134053	-	.	gene_id "ENSRNOG00000018960"; transcript_id "ENSRNOG00000018960_tx_115"; exon_id "1_44149750_44149927_-"; exonnum "57"; txlen "27368";
1	ENSEMBL114_rn	exon	44149750	44149927	1.16863032134053	-	.	gene_id "ENSRNOG00000018960"; transcript_id "ENSRNOG00000018960_tx_116"; exon_id "1_44149750_44149927_-"; exonnum "57"; txlen "27350";
1	ENSEMBL114_rn	exon	44149750	44149927	1.16863032134053	-	.	gene_id "ENSRNOG00000018960"; transcript_id "ENSRNOG00000018960_tx_117"; exon_id "1_44149750_44149927_-"; exonnum "58"; txlen "27430";
1	ENSEMBL114_rn	exon	44149750	44149927	1.16863032134053	-	.	gene_id "ENSRNOG00000018960"; transcript_id "ENSRNOG00000018960_tx_118"; exon_id "1_44149750_44149927_-"; exonnum "57"; txlen "27309";
1	ENSEMBL114_rn	exon	44149750	44149927	1.16863032134053	-	.	gene_id "ENSRNOG00000018960"; transcript_id "ENSRNOG00000018960_tx_119"; exon_id "1_44149750_44149927_-"; exonnum "57"; txlen "27478";
1	ENSEMBL114_rn	exon	44149750	44149927	1.16863032134053	-	.	gene_id "ENSRNOG00000018960"; transcript_id "ENSRNOG00000018960_tx_120"; exon_id "1_44149750_44149927_-"; exonnum "58"; txlen "27389";
1	ENSEMBL114_rn	exon	44149750	44149927	1.16863032134053	-	.	gene_id "ENSRNOG00000018960"; transcript_id "ENSRNOG00000018960_tx_121"; exon_id "1_44149750_44149927_-"; exonnum "57"; txlen "27437";
1	ENSEMBL114_rn	exon	44149750	44149927	1.16863032134053	-	.	gene_id "ENSRNOG00000018960"; transcript_id "ENSRNOG00000018960_tx_122"; exon_id "1_44149750_44149927_-"; exonnum "58"; txlen "27371";
1	ENSEMBL114_rn	exon	44149750	44149927	1.16863032134053	-	.	gene_id "ENSRNOG00000018960"; transcript_id "ENSRNOG00000018960_tx_123"; exon_id "1_44149750_44149927_-"; exonnum "57"; txlen "27419";
1	ENSEMBL114_rn	exon	44149750	44149927	1.16863032134053	-	.	gene_id "ENSRNOG00000018960"; transcript_id "ENSRNOG00000018960_tx_124"; exon_id "1_44149750_44149927_-"; exonnum "58"; txlen "27499";
1	ENSEMBL114_rn	exon	44149750	44149927	1.16863032134053	-	.	gene_id "ENSRNOG00000018960"; transcript_id "ENSRNOG00000018960_tx_125"; exon_id "1_44149750_44149927_-"; exonnum "58"; txlen "27440";
1	ENSEMBL114_rn	exon	44149750	44149927	1.16863032134053	-	.	gene_id "ENSRNOG00000018960"; transcript_id "ENSRNOG00000018960_tx_126"; exon_id "1_44149750_44149927_-"; exonnum "58"; txlen "27330";
1	ENSEMBL114_rn	exon	44149750	44149927	1.16863032134053	-	.	gene_id "ENSRNOG00000018960"; transcript_id "ENSRNOG00000018960_tx_127"; exon_id "1_44149750_44149927_-"; exonnum "57"; txlen "27378";
1	ENSEMBL114_rn	exon	44149750	44149927	1.16863032134053	-	.	gene_id "ENSRNOG00000018960"; transcript_id "ENSRNOG00000018960_tx_128"; exon_id "1_44149750_44149927_-"; exonnum "58"; txlen "27458";
1	ENSEMBL114_rn	exon	44149750	44149927	1.16863032134053	-	.	gene_id "ENSRNOG00000018960"; transcript_id "ENSRNOG00000018960_tx_129"; exon_id "1_44149750_44149927_-"; exonnum "58"; txlen "27399";
1	ENSEMBL114_rn	exon	44149750	44149927	0.890804999663346	-	.	gene_id "ENSRNOG00000018960"; transcript_id "ENSRNOG00000018960_tx_135"; exon_id "1_44149750_44149927_-"; exonnum "57"; txlen "27412";
1	ENSEMBL114_rn	exon	44149750	44149927	0.890804999663346	-	.	gene_id "ENSRNOG00000018960"; transcript_id "ENSRNOG00000018960_tx_136"; exon_id "1_44149750_44149927_-"; exonnum "57"; txlen "27371";
1	ENSEMBL114_rn	exon	44149750	44149927	0.890804999663346	-	.	gene_id "ENSRNOG00000018960"; transcript_id "ENSRNOG00000018960_tx_137"; exon_id "1_44149750_44149927_-"; exonnum "57"; txlen "27353";
1	ENSEMBL114_rn	exon	44149750	44149927	0.890804999663346	-	.	gene_id "ENSRNOG00000018960"; transcript_id "ENSRNOG00000018960_tx_138"; exon_id "1_44149750_44149927_-"; exonnum "58"; txlen "27433";
1	ENSEMBL114_rn	exon	44149750	44149927	0.890804999663346	-	.	gene_id "ENSRNOG00000018960"; transcript_id "ENSRNOG00000018960_tx_139"; exon_id "1_44149750_44149927_-"; exonnum "57"; txlen "27312";
1	ENSEMBL114_rn	exon	44149750	44149927	0.890804999663346	-	.	gene_id "ENSRNOG00000018960"; transcript_id "ENSRNOG00000018960_tx_140"; exon_id "1_44149750_44149927_-"; exonnum "57"; txlen "27481";
1	ENSEMBL114_rn	exon	44149750	44149927	0.890804999663346	-	.	gene_id "ENSRNOG00000018960"; transcript_id "ENSRNOG00000018960_tx_141"; exon_id "1_44149750_44149927_-"; exonnum "58"; txlen "27392";
1	ENSEMBL114_rn	exon	44149750	44149927	0.890804999663346	-	.	gene_id "ENSRNOG00000018960"; transcript_id "ENSRNOG00000018960_tx_142"; exon_id "1_44149750_44149927_-"; exonnum "57"; txlen "27440";
1	ENSEMBL114_rn	exon	44149750	44149927	0.890804999663346	-	.	gene_id "ENSRNOG00000018960"; transcript_id "ENSRNOG00000018960_tx_143"; exon_id "1_44149750_44149927_-"; exonnum "58"; txlen "27374";
1	ENSEMBL114_rn	exon	44149750	44149927	0.890804999663346	-	.	gene_id "ENSRNOG00000018960"; transcript_id "ENSRNOG00000018960_tx_144"; exon_id "1_44149750_44149927_-"; exonnum "57"; txlen "27422";
1	ENSEMBL114_rn	exon	44149750	44149927	0.890804999663346	-	.	gene_id "ENSRNOG00000018960"; transcript_id "ENSRNOG00000018960_tx_145"; exon_id "1_44149750_44149927_-"; exonnum "58"; txlen "27502";
1	ENSEMBL114_rn	exon	44149750	44149927	0.890804999663346	-	.	gene_id "ENSRNOG00000018960"; transcript_id "ENSRNOG00000018960_tx_146"; exon_id "1_44149750_44149927_-"; exonnum "58"; txlen "27443";
1	ENSEMBL114_rn	exon	44149750	44149927	0.890804999663346	-	.	gene_id "ENSRNOG00000018960"; transcript_id "ENSRNOG00000018960_tx_147"; exon_id "1_44149750_44149927_-"; exonnum "58"; txlen "27333";
1	ENSEMBL114_rn	exon	44149750	44149927	0.890804999663346	-	.	gene_id "ENSRNOG00000018960"; transcript_id "ENSRNOG00000018960_tx_148"; exon_id "1_44149750_44149927_-"; exonnum "57"; txlen "27381";
1	ENSEMBL114_rn	exon	44149750	44149927	0.890804999663346	-	.	gene_id "ENSRNOG00000018960"; transcript_id "ENSRNOG00000018960_tx_149"; exon_id "1_44149750_44149927_-"; exonnum "58"; txlen "27461";
1	ENSEMBL114_rn	exon	44149750	44149927	0.890804999663346	-	.	gene_id "ENSRNOG00000018960"; transcript_id "ENSRNOG00000018960_tx_150"; exon_id "1_44149750_44149927_-"; exonnum "58"; txlen "27402";
1	ENSEMBL114_rn	exon	44149750	44149927	0.242545915749921	-	.	gene_id "ENSRNOG00000018960"; transcript_id "ENSRNOG00000018960_tx_166"; exon_id "1_44149750_44149927_-"; exonnum "60"; txlen "27647";
1	ENSEMBL114_rn	exon	44149750	44149927	0.242545915749921	-	.	gene_id "ENSRNOG00000018960"; transcript_id "ENSRNOG00000018960_tx_167"; exon_id "1_44149750_44149927_-"; exonnum "60"; txlen "27606";
1	ENSEMBL114_rn	exon	44149750	44149927	3.8540622182355	-	.	gene_id "ENSRNOG00000018960"; transcript_id "ENSRNOG00000018960_tx_75"; exon_id "1_44149750_44149927_-"; exonnum "56"; txlen "27166";
1	ENSEMBL114_rn	exon	44149750	44149927	3.8540622182355	-	.	gene_id "ENSRNOG00000018960"; transcript_id "ENSRNOG00000018960_tx_76"; exon_id "1_44149750_44149927_-"; exonnum "56"; txlen "27107";
1	ENSEMBL114_rn	exon	44149750	44149927	3.8540622182355	-	.	gene_id "ENSRNOG00000018960"; transcript_id "ENSRNOG00000018960_tx_77"; exon_id "1_44149750_44149927_-"; exonnum "56"; txlen "27169";
1	ENSEMBL114_rn	exon	44149750	44149927	3.8540622182355	-	.	gene_id "ENSRNOG00000018960"; transcript_id "ENSRNOG00000018960_tx_78"; exon_id "1_44149750_44149927_-"; exonnum "56"; txlen "27110";
1	ensembl	exon	44150407	44150543	0	-	.	gene_id "ENSRNOG00000018960"; gene_version "9"; transcript_id "ENSRNOT00000084571"; transcript_version "3"; exon_number "56"; gene_name "Syne1"; gene_source "ensembl"; gene_biotype "protein_coding"; transcript_name "Syne1-202"; transcript_source "ensembl"; transcript_biotype "protein_coding"; exon_id "ENSRNOE00000517519"; exon_version "1";
1	ensembl	CDS	44150407	44150543	0	-	0	gene_id "ENSRNOG00000018960"; gene_version "9"; transcript_id "ENSRNOT00000084571"; transcript_version "3"; exon_number "56"; gene_name "Syne1"; gene_source "ensembl"; gene_biotype "protein_coding"; transcript_name "Syne1-202"; transcript_source "ensembl"; transcript_biotype "protein_coding"; protein_id "ENSRNOP00000076933"; protein_version "2";
1	ensembl	exon	44150407	44150543	0	-	.	gene_id "ENSRNOG00000018960"; gene_version "9"; transcript_id "ENSRNOT00000081637"; transcript_version "3"; exon_number "56"; gene_name "Syne1"; gene_source "ensembl"; gene_biotype "protein_coding"; transcript_name "Syne1-201"; transcript_source "ensembl"; transcript_biotype "protein_coding"; exon_id "ENSRNOE00000517519"; exon_version "1";
1	ensembl	CDS	44150407	44150543	0	-	0	gene_id "ENSRNOG00000018960"; gene_version "9"; transcript_id "ENSRNOT00000081637"; transcript_version "3"; exon_number "56"; gene_name "Syne1"; gene_source "ensembl"; gene_biotype "protein_coding"; transcript_name "Syne1-201"; transcript_source "ensembl"; transcript_biotype "protein_coding"; protein_id "ENSRNOP00000089915"; protein_version "2";
1	ensembl	exon	44150407	44150543	0	-	.	gene_id "ENSRNOG00000018960"; gene_version "9"; transcript_id "ENSRNOT00000137901"; transcript_version "1"; exon_number "56"; gene_name "Syne1"; gene_source "ensembl"; gene_biotype "protein_coding"; transcript_name "Syne1-205"; transcript_source "ensembl"; transcript_biotype "protein_coding"; exon_id "ENSRNOE00000517519"; exon_version "1";
1	ensembl	CDS	44150407	44150543	0	-	0	gene_id "ENSRNOG00000018960"; gene_version "9"; transcript_id "ENSRNOT00000137901"; transcript_version "1"; exon_number "56"; gene_name "Syne1"; gene_source "ensembl"; gene_biotype "protein_coding"; transcript_name "Syne1-205"; transcript_source "ensembl"; transcript_biotype "protein_coding"; protein_id "ENSRNOP00000107023"; protein_version "1";
1	ensembl	exon	44150407	44150543	0	-	.	gene_id "ENSRNOG00000018960"; gene_version "9"; transcript_id "ENSRNOT00000131307"; transcript_version "1"; exon_number "56"; gene_name "Syne1"; gene_source "ensembl"; gene_biotype "protein_coding"; transcript_name "Syne1-203"; transcript_source "ensembl"; transcript_biotype "protein_coding"; exon_id "ENSRNOE00000517519"; exon_version "1";
1	ensembl	CDS	44150407	44150543	0	-	0	gene_id "ENSRNOG00000018960"; gene_version "9"; transcript_id "ENSRNOT00000131307"; transcript_version "1"; exon_number "56"; gene_name "Syne1"; gene_source "ensembl"; gene_biotype "protein_coding"; transcript_name "Syne1-203"; transcript_source "ensembl"; transcript_biotype "protein_coding"; protein_id "ENSRNOP00000099916"; protein_version "1";
1	ensembl	exon	44150407	44150543	0	-	.	gene_id "ENSRNOG00000018960"; gene_version "9"; transcript_id "ENSRNOT00000131353"; transcript_version "1"; exon_number "56"; gene_name "Syne1"; gene_source "ensembl"; gene_biotype "protein_coding"; transcript_name "Syne1-204"; transcript_source "ensembl"; transcript_biotype "protein_coding"; exon_id "ENSRNOE00000517519"; exon_version "1"; tag "Ensembl_canonical";
1	ensembl	CDS	44150407	44150543	0	-	0	gene_id "ENSRNOG00000018960"; gene_version "9"; transcript_id "ENSRNOT00000131353"; transcript_version "1"; exon_number "56"; gene_name "Syne1"; gene_source "ensembl"; gene_biotype "protein_coding"; transcript_name "Syne1-204"; transcript_source "ensembl"; transcript_biotype "protein_coding"; protein_id "ENSRNOP00000099293"; protein_version "1"; tag "Ensembl_canonical";
1	ensembl	exon	44150407	44150543	0	-	.	gene_id "ENSRNOG00000018960"; gene_version "9"; transcript_id "ENSRNOT00000138697"; transcript_version "1"; exon_number "56"; gene_name "Syne1"; gene_source "ensembl"; gene_biotype "protein_coding"; transcript_name "Syne1-206"; transcript_source "ensembl"; transcript_biotype "protein_coding"; exon_id "ENSRNOE00000517519"; exon_version "1";
1	ensembl	CDS	44150407	44150543	0	-	0	gene_id "ENSRNOG00000018960"; gene_version "9"; transcript_id "ENSRNOT00000138697"; transcript_version "1"; exon_number "56"; gene_name "Syne1"; gene_source "ensembl"; gene_biotype "protein_coding"; transcript_name "Syne1-206"; transcript_source "ensembl"; transcript_biotype "protein_coding"; protein_id "ENSRNOP00000104038"; protein_version "1";
1	ensembl	exon	44150407	44150543	0	-	.	gene_id "ENSRNOG00000018960"; gene_version "9"; transcript_id "ENSRNOT00000143692"; transcript_version "1"; exon_number "56"; gene_name "Syne1"; gene_source "ensembl"; gene_biotype "protein_coding"; transcript_name "Syne1-207"; transcript_source "ensembl"; transcript_biotype "protein_coding"; exon_id "ENSRNOE00000517519"; exon_version "1";
1	ensembl	CDS	44150407	44150543	0	-	0	gene_id "ENSRNOG00000018960"; gene_version "9"; transcript_id "ENSRNOT00000143692"; transcript_version "1"; exon_number "56"; gene_name "Syne1"; gene_source "ensembl"; gene_biotype "protein_coding"; transcript_name "Syne1-207"; transcript_source "ensembl"; transcript_biotype "protein_coding"; protein_id "ENSRNOP00000101560"; protein_version "1";
1	ENSEMBL114_rn	exon	44150407	44150543	1.44228393173526	-	.	gene_id "ENSRNOG00000018960"; transcript_id "ENSRNOG00000018960_tx_104"; exon_id "1_44150407_44150543_-"; exonnum "54"; txlen "27145";
1	ENSEMBL114_rn	exon	44150407	44150543	1.44228393173526	-	.	gene_id "ENSRNOG00000018960"; transcript_id "ENSRNOG00000018960_tx_105"; exon_id "1_44150407_44150543_-"; exonnum "54"; txlen "27086";
1	ENSEMBL114_rn	exon	44150407	44150543	1.44228393173526	-	.	gene_id "ENSRNOG00000018960"; transcript_id "ENSRNOG00000018960_tx_106"; exon_id "1_44150407_44150543_-"; exonnum "54"; txlen "27148";
1	ENSEMBL114_rn	exon	44150407	44150543	1.19110305335916	-	.	gene_id "ENSRNOG00000018960"; transcript_id "ENSRNOG00000018960_tx_113"; exon_id "1_44150407_44150543_-"; exonnum "54"; txlen "27089";
1	ENSEMBL114_rn	exon	44150407	44150543	1.16863032134053	-	.	gene_id "ENSRNOG00000018960"; transcript_id "ENSRNOG00000018960_tx_114"; exon_id "1_44150407_44150543_-"; exonnum "56"; txlen "27409";
1	ENSEMBL114_rn	exon	44150407	44150543	1.16863032134053	-	.	gene_id "ENSRNOG00000018960"; transcript_id "ENSRNOG00000018960_tx_115"; exon_id "1_44150407_44150543_-"; exonnum "56"; txlen "27368";
1	ENSEMBL114_rn	exon	44150407	44150543	1.16863032134053	-	.	gene_id "ENSRNOG00000018960"; transcript_id "ENSRNOG00000018960_tx_116"; exon_id "1_44150407_44150543_-"; exonnum "56"; txlen "27350";
1	ENSEMBL114_rn	exon	44150407	44150543	1.16863032134053	-	.	gene_id "ENSRNOG00000018960"; transcript_id "ENSRNOG00000018960_tx_117"; exon_id "1_44150407_44150543_-"; exonnum "57"; txlen "27430";
1	ENSEMBL114_rn	exon	44150407	44150543	1.16863032134053	-	.	gene_id "ENSRNOG00000018960"; transcript_id "ENSRNOG00000018960_tx_118"; exon_id "1_44150407_44150543_-"; exonnum "56"; txlen "27309";
1	ENSEMBL114_rn	exon	44150407	44150543	1.16863032134053	-	.	gene_id "ENSRNOG00000018960"; transcript_id "ENSRNOG00000018960_tx_119"; exon_id "1_44150407_44150543_-"; exonnum "56"; txlen "27478";
1	ENSEMBL114_rn	exon	44150407	44150543	1.16863032134053	-	.	gene_id "ENSRNOG00000018960"; transcript_id "ENSRNOG00000018960_tx_120"; exon_id "1_44150407_44150543_-"; exonnum "57"; txlen "27389";
1	ENSEMBL114_rn	exon	44150407	44150543	1.16863032134053	-	.	gene_id "ENSRNOG00000018960"; transcript_id "ENSRNOG00000018960_tx_121"; exon_id "1_44150407_44150543_-"; exonnum "56"; txlen "27437";
1	ENSEMBL114_rn	exon	44150407	44150543	1.16863032134053	-	.	gene_id "ENSRNOG00000018960"; transcript_id "ENSRNOG00000018960_tx_122"; exon_id "1_44150407_44150543_-"; exonnum "57"; txlen "27371";
1	ENSEMBL114_rn	exon	44150407	44150543	1.16863032134053	-	.	gene_id "ENSRNOG00000018960"; transcript_id "ENSRNOG00000018960_tx_123"; exon_id "1_44150407_44150543_-"; exonnum "56"; txlen "27419";
1	ENSEMBL114_rn	exon	44150407	44150543	1.16863032134053	-	.	gene_id "ENSRNOG00000018960"; transcript_id "ENSRNOG00000018960_tx_124"; exon_id "1_44150407_44150543_-"; exonnum "57"; txlen "27499";
1	ENSEMBL114_rn	exon	44150407	44150543	1.16863032134053	-	.	gene_id "ENSRNOG00000018960"; transcript_id "ENSRNOG00000018960_tx_125"; exon_id "1_44150407_44150543_-"; exonnum "57"; txlen "27440";
1	ENSEMBL114_rn	exon	44150407	44150543	1.16863032134053	-	.	gene_id "ENSRNOG00000018960"; transcript_id "ENSRNOG00000018960_tx_126"; exon_id "1_44150407_44150543_-"; exonnum "57"; txlen "27330";
1	ENSEMBL114_rn	exon	44150407	44150543	1.16863032134053	-	.	gene_id "ENSRNOG00000018960"; transcript_id "ENSRNOG00000018960_tx_127"; exon_id "1_44150407_44150543_-"; exonnum "56"; txlen "27378";
1	ENSEMBL114_rn	exon	44150407	44150543	1.16863032134053	-	.	gene_id "ENSRNOG00000018960"; transcript_id "ENSRNOG00000018960_tx_128"; exon_id "1_44150407_44150543_-"; exonnum "57"; txlen "27458";
1	ENSEMBL114_rn	exon	44150407	44150543	1.16863032134053	-	.	gene_id "ENSRNOG00000018960"; transcript_id "ENSRNOG00000018960_tx_129"; exon_id "1_44150407_44150543_-"; exonnum "57"; txlen "27399";
1	ENSEMBL114_rn	exon	44150407	44150543	0.890804999663346	-	.	gene_id "ENSRNOG00000018960"; transcript_id "ENSRNOG00000018960_tx_135"; exon_id "1_44150407_44150543_-"; exonnum "56"; txlen "27412";
1	ENSEMBL114_rn	exon	44150407	44150543	0.890804999663346	-	.	gene_id "ENSRNOG00000018960"; transcript_id "ENSRNOG00000018960_tx_136"; exon_id "1_44150407_44150543_-"; exonnum "56"; txlen "27371";
1	ENSEMBL114_rn	exon	44150407	44150543	0.890804999663346	-	.	gene_id "ENSRNOG00000018960"; transcript_id "ENSRNOG00000018960_tx_137"; exon_id "1_44150407_44150543_-"; exonnum "56"; txlen "27353";
1	ENSEMBL114_rn	exon	44150407	44150543	0.890804999663346	-	.	gene_id "ENSRNOG00000018960"; transcript_id "ENSRNOG00000018960_tx_138"; exon_id "1_44150407_44150543_-"; exonnum "57"; txlen "27433";
1	ENSEMBL114_rn	exon	44150407	44150543	0.890804999663346	-	.	gene_id "ENSRNOG00000018960"; transcript_id "ENSRNOG00000018960_tx_139"; exon_id "1_44150407_44150543_-"; exonnum "56"; txlen "27312";
1	ENSEMBL114_rn	exon	44150407	44150543	0.890804999663346	-	.	gene_id "ENSRNOG00000018960"; transcript_id "ENSRNOG00000018960_tx_140"; exon_id "1_44150407_44150543_-"; exonnum "56"; txlen "27481";
1	ENSEMBL114_rn	exon	44150407	44150543	0.890804999663346	-	.	gene_id "ENSRNOG00000018960"; transcript_id "ENSRNOG00000018960_tx_141"; exon_id "1_44150407_44150543_-"; exonnum "57"; txlen "27392";
1	ENSEMBL114_rn	exon	44150407	44150543	0.890804999663346	-	.	gene_id "ENSRNOG00000018960"; transcript_id "ENSRNOG00000018960_tx_142"; exon_id "1_44150407_44150543_-"; exonnum "56"; txlen "27440";
1	ENSEMBL114_rn	exon	44150407	44150543	0.890804999663346	-	.	gene_id "ENSRNOG00000018960"; transcript_id "ENSRNOG00000018960_tx_143"; exon_id "1_44150407_44150543_-"; exonnum "57"; txlen "27374";
1	ENSEMBL114_rn	exon	44150407	44150543	0.890804999663346	-	.	gene_id "ENSRNOG00000018960"; transcript_id "ENSRNOG00000018960_tx_144"; exon_id "1_44150407_44150543_-"; exonnum "56"; txlen "27422";
1	ENSEMBL114_rn	exon	44150407	44150543	0.890804999663346	-	.	gene_id "ENSRNOG00000018960"; transcript_id "ENSRNOG00000018960_tx_145"; exon_id "1_44150407_44150543_-"; exonnum "57"; txlen "27502";
1	ENSEMBL114_rn	exon	44150407	44150543	0.890804999663346	-	.	gene_id "ENSRNOG00000018960"; transcript_id "ENSRNOG00000018960_tx_146"; exon_id "1_44150407_44150543_-"; exonnum "57"; txlen "27443";
1	ENSEMBL114_rn	exon	44150407	44150543	0.890804999663346	-	.	gene_id "ENSRNOG00000018960"; transcript_id "ENSRNOG00000018960_tx_147"; exon_id "1_44150407_44150543_-"; exonnum "57"; txlen "27333";
1	ENSEMBL114_rn	exon	44150407	44150543	0.890804999663346	-	.	gene_id "ENSRNOG00000018960"; transcript_id "ENSRNOG00000018960_tx_148"; exon_id "1_44150407_44150543_-"; exonnum "56"; txlen "27381";
1	ENSEMBL114_rn	exon	44150407	44150543	0.890804999663346	-	.	gene_id "ENSRNOG00000018960"; transcript_id "ENSRNOG00000018960_tx_149"; exon_id "1_44150407_44150543_-"; exonnum "57"; txlen "27461";
1	ENSEMBL114_rn	exon	44150407	44150543	0.890804999663346	-	.	gene_id "ENSRNOG00000018960"; transcript_id "ENSRNOG00000018960_tx_150"; exon_id "1_44150407_44150543_-"; exonnum "57"; txlen "27402";
1	ENSEMBL114_rn	exon	44150407	44150543	0.242545915749921	-	.	gene_id "ENSRNOG00000018960"; transcript_id "ENSRNOG00000018960_tx_166"; exon_id "1_44150407_44150543_-"; exonnum "59"; txlen "27647";
1	ENSEMBL114_rn	exon	44150407	44150543	0.242545915749921	-	.	gene_id "ENSRNOG00000018960"; transcript_id "ENSRNOG00000018960_tx_167"; exon_id "1_44150407_44150543_-"; exonnum "59"; txlen "27606";
1	ENSEMBL114_rn	exon	44150407	44150543	3.8540622182355	-	.	gene_id "ENSRNOG00000018960"; transcript_id "ENSRNOG00000018960_tx_75"; exon_id "1_44150407_44150543_-"; exonnum "55"; txlen "27166";
1	ENSEMBL114_rn	exon	44150407	44150543	3.8540622182355	-	.	gene_id "ENSRNOG00000018960"; transcript_id "ENSRNOG00000018960_tx_76"; exon_id "1_44150407_44150543_-"; exonnum "55"; txlen "27107";
1	ENSEMBL114_rn	exon	44150407	44150543	3.8540622182355	-	.	gene_id "ENSRNOG00000018960"; transcript_id "ENSRNOG00000018960_tx_77"; exon_id "1_44150407_44150543_-"; exonnum "55"; txlen "27169";
1	ENSEMBL114_rn	exon	44150407	44150543	3.8540622182355	-	.	gene_id "ENSRNOG00000018960"; transcript_id "ENSRNOG00000018960_tx_78"; exon_id "1_44150407_44150543_-"; exonnum "55"; txlen "27110";
1	ensembl	exon	44154825	44155181	0	-	.	gene_id "ENSRNOG00000018960"; gene_version "9"; transcript_id "ENSRNOT00000084571"; transcript_version "3"; exon_number "55"; gene_name "Syne1"; gene_source "ensembl"; gene_biotype "protein_coding"; transcript_name "Syne1-202"; transcript_source "ensembl"; transcript_biotype "protein_coding"; exon_id "ENSRNOE00000555009"; exon_version "1";
1	ensembl	CDS	44154825	44155181	0	-	0	gene_id "ENSRNOG00000018960"; gene_version "9"; transcript_id "ENSRNOT00000084571"; transcript_version "3"; exon_number "55"; gene_name "Syne1"; gene_source "ensembl"; gene_biotype "protein_coding"; transcript_name "Syne1-202"; transcript_source "ensembl"; transcript_biotype "protein_coding"; protein_id "ENSRNOP00000076933"; protein_version "2";
1	ensembl	exon	44154825	44155181	0	-	.	gene_id "ENSRNOG00000018960"; gene_version "9"; transcript_id "ENSRNOT00000081637"; transcript_version "3"; exon_number "55"; gene_name "Syne1"; gene_source "ensembl"; gene_biotype "protein_coding"; transcript_name "Syne1-201"; transcript_source "ensembl"; transcript_biotype "protein_coding"; exon_id "ENSRNOE00000555009"; exon_version "1";
1	ensembl	CDS	44154825	44155181	0	-	0	gene_id "ENSRNOG00000018960"; gene_version "9"; transcript_id "ENSRNOT00000081637"; transcript_version "3"; exon_number "55"; gene_name "Syne1"; gene_source "ensembl"; gene_biotype "protein_coding"; transcript_name "Syne1-201"; transcript_source "ensembl"; transcript_biotype "protein_coding"; protein_id "ENSRNOP00000089915"; protein_version "2";
1	ensembl	exon	44154825	44155181	0	-	.	gene_id "ENSRNOG00000018960"; gene_version "9"; transcript_id "ENSRNOT00000137901"; transcript_version "1"; exon_number "55"; gene_name "Syne1"; gene_source "ensembl"; gene_biotype "protein_coding"; transcript_name "Syne1-205"; transcript_source "ensembl"; transcript_biotype "protein_coding"; exon_id "ENSRNOE00000555009"; exon_version "1";
1	ensembl	CDS	44154825	44155181	0	-	0	gene_id "ENSRNOG00000018960"; gene_version "9"; transcript_id "ENSRNOT00000137901"; transcript_version "1"; exon_number "55"; gene_name "Syne1"; gene_source "ensembl"; gene_biotype "protein_coding"; transcript_name "Syne1-205"; transcript_source "ensembl"; transcript_biotype "protein_coding"; protein_id "ENSRNOP00000107023"; protein_version "1";
1	ensembl	exon	44154825	44155181	0	-	.	gene_id "ENSRNOG00000018960"; gene_version "9"; transcript_id "ENSRNOT00000131307"; transcript_version "1"; exon_number "55"; gene_name "Syne1"; gene_source "ensembl"; gene_biotype "protein_coding"; transcript_name "Syne1-203"; transcript_source "ensembl"; transcript_biotype "protein_coding"; exon_id "ENSRNOE00000555009"; exon_version "1";
1	ensembl	CDS	44154825	44155181	0	-	0	gene_id "ENSRNOG00000018960"; gene_version "9"; transcript_id "ENSRNOT00000131307"; transcript_version "1"; exon_number "55"; gene_name "Syne1"; gene_source "ensembl"; gene_biotype "protein_coding"; transcript_name "Syne1-203"; transcript_source "ensembl"; transcript_biotype "protein_coding"; protein_id "ENSRNOP00000099916"; protein_version "1";
1	ensembl	exon	44154825	44155181	0	-	.	gene_id "ENSRNOG00000018960"; gene_version "9"; transcript_id "ENSRNOT00000131353"; transcript_version "1"; exon_number "55"; gene_name "Syne1"; gene_source "ensembl"; gene_biotype "protein_coding"; transcript_name "Syne1-204"; transcript_source "ensembl"; transcript_biotype "protein_coding"; exon_id "ENSRNOE00000555009"; exon_version "1"; tag "Ensembl_canonical";
1	ensembl	CDS	44154825	44155181	0	-	0	gene_id "ENSRNOG00000018960"; gene_version "9"; transcript_id "ENSRNOT00000131353"; transcript_version "1"; exon_number "55"; gene_name "Syne1"; gene_source "ensembl"; gene_biotype "protein_coding"; transcript_name "Syne1-204"; transcript_source "ensembl"; transcript_biotype "protein_coding"; protein_id "ENSRNOP00000099293"; protein_version "1"; tag "Ensembl_canonical";
1	ensembl	exon	44154825	44155181	0	-	.	gene_id "ENSRNOG00000018960"; gene_version "9"; transcript_id "ENSRNOT00000138697"; transcript_version "1"; exon_number "55"; gene_name "Syne1"; gene_source "ensembl"; gene_biotype "protein_coding"; transcript_name "Syne1-206"; transcript_source "ensembl"; transcript_biotype "protein_coding"; exon_id "ENSRNOE00000555009"; exon_version "1";
1	ensembl	CDS	44154825	44155181	0	-	0	gene_id "ENSRNOG00000018960"; gene_version "9"; transcript_id "ENSRNOT00000138697"; transcript_version "1"; exon_number "55"; gene_name "Syne1"; gene_source "ensembl"; gene_biotype "protein_coding"; transcript_name "Syne1-206"; transcript_source "ensembl"; transcript_biotype "protein_coding"; protein_id "ENSRNOP00000104038"; protein_version "1";
1	ensembl	exon	44154825	44155181	0	-	.	gene_id "ENSRNOG00000018960"; gene_version "9"; transcript_id "ENSRNOT00000143692"; transcript_version "1"; exon_number "55"; gene_name "Syne1"; gene_source "ensembl"; gene_biotype "protein_coding"; transcript_name "Syne1-207"; transcript_source "ensembl"; transcript_biotype "protein_coding"; exon_id "ENSRNOE00000555009"; exon_version "1";
1	ensembl	CDS	44154825	44155181	0	-	0	gene_id "ENSRNOG00000018960"; gene_version "9"; transcript_id "ENSRNOT00000143692"; transcript_version "1"; exon_number "55"; gene_name "Syne1"; gene_source "ensembl"; gene_biotype "protein_coding"; transcript_name "Syne1-207"; transcript_source "ensembl"; transcript_biotype "protein_coding"; protein_id "ENSRNOP00000101560"; protein_version "1";
1	ENSEMBL114_rn	exon	44154825	44155181	1.44228393173526	-	.	gene_id "ENSRNOG00000018960"; transcript_id "ENSRNOG00000018960_tx_104"; exon_id "1_44154825_44155181_-"; exonnum "53"; txlen "27145";
1	ENSEMBL114_rn	exon	44154825	44155181	1.44228393173526	-	.	gene_id "ENSRNOG00000018960"; transcript_id "ENSRNOG00000018960_tx_105"; exon_id "1_44154825_44155181_-"; exonnum "53"; txlen "27086";
1	ENSEMBL114_rn	exon	44154825	44155181	1.44228393173526	-	.	gene_id "ENSRNOG00000018960"; transcript_id "ENSRNOG00000018960_tx_106"; exon_id "1_44154825_44155181_-"; exonnum "53"; txlen "27148";
1	ENSEMBL114_rn	exon	44154825	44155181	1.19110305335916	-	.	gene_id "ENSRNOG00000018960"; transcript_id "ENSRNOG00000018960_tx_113"; exon_id "1_44154825_44155181_-"; exonnum "53"; txlen "27089";
1	ENSEMBL114_rn	exon	44154825	44155181	1.16863032134053	-	.	gene_id "ENSRNOG00000018960"; transcript_id "ENSRNOG00000018960_tx_114"; exon_id "1_44154825_44155181_-"; exonnum "55"; txlen "27409";
1	ENSEMBL114_rn	exon	44154825	44155181	1.16863032134053	-	.	gene_id "ENSRNOG00000018960"; transcript_id "ENSRNOG00000018960_tx_115"; exon_id "1_44154825_44155181_-"; exonnum "55"; txlen "27368";
1	ENSEMBL114_rn	exon	44154825	44155181	1.16863032134053	-	.	gene_id "ENSRNOG00000018960"; transcript_id "ENSRNOG00000018960_tx_116"; exon_id "1_44154825_44155181_-"; exonnum "55"; txlen "27350";
1	ENSEMBL114_rn	exon	44154825	44155181	1.16863032134053	-	.	gene_id "ENSRNOG00000018960"; transcript_id "ENSRNOG00000018960_tx_117"; exon_id "1_44154825_44155181_-"; exonnum "56"; txlen "27430";
1	ENSEMBL114_rn	exon	44154825	44155181	1.16863032134053	-	.	gene_id "ENSRNOG00000018960"; transcript_id "ENSRNOG00000018960_tx_118"; exon_id "1_44154825_44155181_-"; exonnum "55"; txlen "27309";
1	ENSEMBL114_rn	exon	44154825	44155181	1.16863032134053	-	.	gene_id "ENSRNOG00000018960"; transcript_id "ENSRNOG00000018960_tx_119"; exon_id "1_44154825_44155181_-"; exonnum "55"; txlen "27478";
1	ENSEMBL114_rn	exon	44154825	44155181	1.16863032134053	-	.	gene_id "ENSRNOG00000018960"; transcript_id "ENSRNOG00000018960_tx_120"; exon_id "1_44154825_44155181_-"; exonnum "56"; txlen "27389";
1	ENSEMBL114_rn	exon	44154825	44155181	1.16863032134053	-	.	gene_id "ENSRNOG00000018960"; transcript_id "ENSRNOG00000018960_tx_121"; exon_id "1_44154825_44155181_-"; exonnum "55"; txlen "27437";
1	ENSEMBL114_rn	exon	44154825	44155181	1.16863032134053	-	.	gene_id "ENSRNOG00000018960"; transcript_id "ENSRNOG00000018960_tx_122"; exon_id "1_44154825_44155181_-"; exonnum "56"; txlen "27371";
1	ENSEMBL114_rn	exon	44154825	44155181	1.16863032134053	-	.	gene_id "ENSRNOG00000018960"; transcript_id "ENSRNOG00000018960_tx_123"; exon_id "1_44154825_44155181_-"; exonnum "55"; txlen "27419";
1	ENSEMBL114_rn	exon	44154825	44155181	1.16863032134053	-	.	gene_id "ENSRNOG00000018960"; transcript_id "ENSRNOG00000018960_tx_124"; exon_id "1_44154825_44155181_-"; exonnum "56"; txlen "27499";
1	ENSEMBL114_rn	exon	44154825	44155181	1.16863032134053	-	.	gene_id "ENSRNOG00000018960"; transcript_id "ENSRNOG00000018960_tx_125"; exon_id "1_44154825_44155181_-"; exonnum "56"; txlen "27440";
1	ENSEMBL114_rn	exon	44154825	44155181	1.16863032134053	-	.	gene_id "ENSRNOG00000018960"; transcript_id "ENSRNOG00000018960_tx_126"; exon_id "1_44154825_44155181_-"; exonnum "56"; txlen "27330";
1	ENSEMBL114_rn	exon	44154825	44155181	1.16863032134053	-	.	gene_id "ENSRNOG00000018960"; transcript_id "ENSRNOG00000018960_tx_127"; exon_id "1_44154825_44155181_-"; exonnum "55"; txlen "27378";
1	ENSEMBL114_rn	exon	44154825	44155181	1.16863032134053	-	.	gene_id "ENSRNOG00000018960"; transcript_id "ENSRNOG00000018960_tx_128"; exon_id "1_44154825_44155181_-"; exonnum "56"; txlen "27458";
1	ENSEMBL114_rn	exon	44154825	44155181	1.16863032134053	-	.	gene_id "ENSRNOG00000018960"; transcript_id "ENSRNOG00000018960_tx_129"; exon_id "1_44154825_44155181_-"; exonnum "56"; txlen "27399";
1	ENSEMBL114_rn	exon	44154825	44155181	0.890804999663346	-	.	gene_id "ENSRNOG00000018960"; transcript_id "ENSRNOG00000018960_tx_135"; exon_id "1_44154825_44155181_-"; exonnum "55"; txlen "27412";
1	ENSEMBL114_rn	exon	44154825	44155181	0.890804999663346	-	.	gene_id "ENSRNOG00000018960"; transcript_id "ENSRNOG00000018960_tx_136"; exon_id "1_44154825_44155181_-"; exonnum "55"; txlen "27371";
1	ENSEMBL114_rn	exon	44154825	44155181	0.890804999663346	-	.	gene_id "ENSRNOG00000018960"; transcript_id "ENSRNOG00000018960_tx_137"; exon_id "1_44154825_44155181_-"; exonnum "55"; txlen "27353";
1	ENSEMBL114_rn	exon	44154825	44155181	0.890804999663346	-	.	gene_id "ENSRNOG00000018960"; transcript_id "ENSRNOG00000018960_tx_138"; exon_id "1_44154825_44155181_-"; exonnum "56"; txlen "27433";
1	ENSEMBL114_rn	exon	44154825	44155181	0.890804999663346	-	.	gene_id "ENSRNOG00000018960"; transcript_id "ENSRNOG00000018960_tx_139"; exon_id "1_44154825_44155181_-"; exonnum "55"; txlen "27312";
1	ENSEMBL114_rn	exon	44154825	44155181	0.890804999663346	-	.	gene_id "ENSRNOG00000018960"; transcript_id "ENSRNOG00000018960_tx_140"; exon_id "1_44154825_44155181_-"; exonnum "55"; txlen "27481";
1	ENSEMBL114_rn	exon	44154825	44155181	0.890804999663346	-	.	gene_id "ENSRNOG00000018960"; transcript_id "ENSRNOG00000018960_tx_141"; exon_id "1_44154825_44155181_-"; exonnum "56"; txlen "27392";
1	ENSEMBL114_rn	exon	44154825	44155181	0.890804999663346	-	.	gene_id "ENSRNOG00000018960"; transcript_id "ENSRNOG00000018960_tx_142"; exon_id "1_44154825_44155181_-"; exonnum "55"; txlen "27440";
1	ENSEMBL114_rn	exon	44154825	44155181	0.890804999663346	-	.	gene_id "ENSRNOG00000018960"; transcript_id "ENSRNOG00000018960_tx_143"; exon_id "1_44154825_44155181_-"; exonnum "56"; txlen "27374";
1	ENSEMBL114_rn	exon	44154825	44155181	0.890804999663346	-	.	gene_id "ENSRNOG00000018960"; transcript_id "ENSRNOG00000018960_tx_144"; exon_id "1_44154825_44155181_-"; exonnum "55"; txlen "27422";
1	ENSEMBL114_rn	exon	44154825	44155181	0.890804999663346	-	.	gene_id "ENSRNOG00000018960"; transcript_id "ENSRNOG00000018960_tx_145"; exon_id "1_44154825_44155181_-"; exonnum "56"; txlen "27502";
1	ENSEMBL114_rn	exon	44154825	44155181	0.890804999663346	-	.	gene_id "ENSRNOG00000018960"; transcript_id "ENSRNOG00000018960_tx_146"; exon_id "1_44154825_44155181_-"; exonnum "56"; txlen "27443";
1	ENSEMBL114_rn	exon	44154825	44155181	0.890804999663346	-	.	gene_id "ENSRNOG00000018960"; transcript_id "ENSRNOG00000018960_tx_147"; exon_id "1_44154825_44155181_-"; exonnum "56"; txlen "27333";
1	ENSEMBL114_rn	exon	44154825	44155181	0.890804999663346	-	.	gene_id "ENSRNOG00000018960"; transcript_id "ENSRNOG00000018960_tx_148"; exon_id "1_44154825_44155181_-"; exonnum "55"; txlen "27381";
1	ENSEMBL114_rn	exon	44154825	44155181	0.890804999663346	-	.	gene_id "ENSRNOG00000018960"; transcript_id "ENSRNOG00000018960_tx_149"; exon_id "1_44154825_44155181_-"; exonnum "56"; txlen "27461";
1	ENSEMBL114_rn	exon	44154825	44155181	0.890804999663346	-	.	gene_id "ENSRNOG00000018960"; transcript_id "ENSRNOG00000018960_tx_150"; exon_id "1_44154825_44155181_-"; exonnum "56"; txlen "27402";
1	ENSEMBL114_rn	exon	44154825	44155181	0.242545915749921	-	.	gene_id "ENSRNOG00000018960"; transcript_id "ENSRNOG00000018960_tx_166"; exon_id "1_44154825_44155181_-"; exonnum "58"; txlen "27647";
1	ENSEMBL114_rn	exon	44154825	44155181	0.242545915749921	-	.	gene_id "ENSRNOG00000018960"; transcript_id "ENSRNOG00000018960_tx_167"; exon_id "1_44154825_44155181_-"; exonnum "58"; txlen "27606";
1	ENSEMBL114_rn	exon	44154825	44155181	3.8540622182355	-	.	gene_id "ENSRNOG00000018960"; transcript_id "ENSRNOG00000018960_tx_75"; exon_id "1_44154825_44155181_-"; exonnum "54"; txlen "27166";
1	ENSEMBL114_rn	exon	44154825	44155181	3.8540622182355	-	.	gene_id "ENSRNOG00000018960"; transcript_id "ENSRNOG00000018960_tx_76"; exon_id "1_44154825_44155181_-"; exonnum "54"; txlen "27107";
1	ENSEMBL114_rn	exon	44154825	44155181	3.8540622182355	-	.	gene_id "ENSRNOG00000018960"; transcript_id "ENSRNOG00000018960_tx_77"; exon_id "1_44154825_44155181_-"; exonnum "54"; txlen "27169";
1	ENSEMBL114_rn	exon	44154825	44155181	3.8540622182355	-	.	gene_id "ENSRNOG00000018960"; transcript_id "ENSRNOG00000018960_tx_78"; exon_id "1_44154825_44155181_-"; exonnum "54"; txlen "27110";
1	ensembl	exon	44158079	44158243	0	-	.	gene_id "ENSRNOG00000018960"; gene_version "9"; transcript_id "ENSRNOT00000084571"; transcript_version "3"; exon_number "54"; gene_name "Syne1"; gene_source "ensembl"; gene_biotype "protein_coding"; transcript_name "Syne1-202"; transcript_source "ensembl"; transcript_biotype "protein_coding"; exon_id "ENSRNOE00000537799"; exon_version "1";
1	ensembl	CDS	44158079	44158243	0	-	0	gene_id "ENSRNOG00000018960"; gene_version "9"; transcript_id "ENSRNOT00000084571"; transcript_version "3"; exon_number "54"; gene_name "Syne1"; gene_source "ensembl"; gene_biotype "protein_coding"; transcript_name "Syne1-202"; transcript_source "ensembl"; transcript_biotype "protein_coding"; protein_id "ENSRNOP00000076933"; protein_version "2";
1	ensembl	exon	44158079	44158243	0	-	.	gene_id "ENSRNOG00000018960"; gene_version "9"; transcript_id "ENSRNOT00000081637"; transcript_version "3"; exon_number "54"; gene_name "Syne1"; gene_source "ensembl"; gene_biotype "protein_coding"; transcript_name "Syne1-201"; transcript_source "ensembl"; transcript_biotype "protein_coding"; exon_id "ENSRNOE00000537799"; exon_version "1";
1	ensembl	CDS	44158079	44158243	0	-	0	gene_id "ENSRNOG00000018960"; gene_version "9"; transcript_id "ENSRNOT00000081637"; transcript_version "3"; exon_number "54"; gene_name "Syne1"; gene_source "ensembl"; gene_biotype "protein_coding"; transcript_name "Syne1-201"; transcript_source "ensembl"; transcript_biotype "protein_coding"; protein_id "ENSRNOP00000089915"; protein_version "2";
1	ensembl	exon	44158079	44158243	0	-	.	gene_id "ENSRNOG00000018960"; gene_version "9"; transcript_id "ENSRNOT00000137901"; transcript_version "1"; exon_number "54"; gene_name "Syne1"; gene_source "ensembl"; gene_biotype "protein_coding"; transcript_name "Syne1-205"; transcript_source "ensembl"; transcript_biotype "protein_coding"; exon_id "ENSRNOE00000537799"; exon_version "1";
1	ensembl	CDS	44158079	44158243	0	-	0	gene_id "ENSRNOG00000018960"; gene_version "9"; transcript_id "ENSRNOT00000137901"; transcript_version "1"; exon_number "54"; gene_name "Syne1"; gene_source "ensembl"; gene_biotype "protein_coding"; transcript_name "Syne1-205"; transcript_source "ensembl"; transcript_biotype "protein_coding"; protein_id "ENSRNOP00000107023"; protein_version "1";
1	ensembl	exon	44158079	44158243	0	-	.	gene_id "ENSRNOG00000018960"; gene_version "9"; transcript_id "ENSRNOT00000131307"; transcript_version "1"; exon_number "54"; gene_name "Syne1"; gene_source "ensembl"; gene_biotype "protein_coding"; transcript_name "Syne1-203"; transcript_source "ensembl"; transcript_biotype "protein_coding"; exon_id "ENSRNOE00000537799"; exon_version "1";
1	ensembl	CDS	44158079	44158243	0	-	0	gene_id "ENSRNOG00000018960"; gene_version "9"; transcript_id "ENSRNOT00000131307"; transcript_version "1"; exon_number "54"; gene_name "Syne1"; gene_source "ensembl"; gene_biotype "protein_coding"; transcript_name "Syne1-203"; transcript_source "ensembl"; transcript_biotype "protein_coding"; protein_id "ENSRNOP00000099916"; protein_version "1";
1	ensembl	exon	44158079	44158243	0	-	.	gene_id "ENSRNOG00000018960"; gene_version "9"; transcript_id "ENSRNOT00000131353"; transcript_version "1"; exon_number "54"; gene_name "Syne1"; gene_source "ensembl"; gene_biotype "protein_coding"; transcript_name "Syne1-204"; transcript_source "ensembl"; transcript_biotype "protein_coding"; exon_id "ENSRNOE00000537799"; exon_version "1"; tag "Ensembl_canonical";
1	ensembl	CDS	44158079	44158243	0	-	0	gene_id "ENSRNOG00000018960"; gene_version "9"; transcript_id "ENSRNOT00000131353"; transcript_version "1"; exon_number "54"; gene_name "Syne1"; gene_source "ensembl"; gene_biotype "protein_coding"; transcript_name "Syne1-204"; transcript_source "ensembl"; transcript_biotype "protein_coding"; protein_id "ENSRNOP00000099293"; protein_version "1"; tag "Ensembl_canonical";
1	ensembl	exon	44158079	44158243	0	-	.	gene_id "ENSRNOG00000018960"; gene_version "9"; transcript_id "ENSRNOT00000138697"; transcript_version "1"; exon_number "54"; gene_name "Syne1"; gene_source "ensembl"; gene_biotype "protein_coding"; transcript_name "Syne1-206"; transcript_source "ensembl"; transcript_biotype "protein_coding"; exon_id "ENSRNOE00000537799"; exon_version "1";
1	ensembl	CDS	44158079	44158243	0	-	0	gene_id "ENSRNOG00000018960"; gene_version "9"; transcript_id "ENSRNOT00000138697"; transcript_version "1"; exon_number "54"; gene_name "Syne1"; gene_source "ensembl"; gene_biotype "protein_coding"; transcript_name "Syne1-206"; transcript_source "ensembl"; transcript_biotype "protein_coding"; protein_id "ENSRNOP00000104038"; protein_version "1";
1	ensembl	exon	44158079	44158243	0	-	.	gene_id "ENSRNOG00000018960"; gene_version "9"; transcript_id "ENSRNOT00000143692"; transcript_version "1"; exon_number "54"; gene_name "Syne1"; gene_source "ensembl"; gene_biotype "protein_coding"; transcript_name "Syne1-207"; transcript_source "ensembl"; transcript_biotype "protein_coding"; exon_id "ENSRNOE00000537799"; exon_version "1";
1	ensembl	CDS	44158079	44158243	0	-	0	gene_id "ENSRNOG00000018960"; gene_version "9"; transcript_id "ENSRNOT00000143692"; transcript_version "1"; exon_number "54"; gene_name "Syne1"; gene_source "ensembl"; gene_biotype "protein_coding"; transcript_name "Syne1-207"; transcript_source "ensembl"; transcript_biotype "protein_coding"; protein_id "ENSRNOP00000101560"; protein_version "1";
1	ENSEMBL114_rn	exon	44158079	44158243	1.44228393173526	-	.	gene_id "ENSRNOG00000018960"; transcript_id "ENSRNOG00000018960_tx_104"; exon_id "1_44158079_44158243_-"; exonnum "52"; txlen "27145";
1	ENSEMBL114_rn	exon	44158079	44158243	1.44228393173526	-	.	gene_id "ENSRNOG00000018960"; transcript_id "ENSRNOG00000018960_tx_105"; exon_id "1_44158079_44158243_-"; exonnum "52"; txlen "27086";
1	ENSEMBL114_rn	exon	44158079	44158243	1.44228393173526	-	.	gene_id "ENSRNOG00000018960"; transcript_id "ENSRNOG00000018960_tx_106"; exon_id "1_44158079_44158243_-"; exonnum "52"; txlen "27148";
1	ENSEMBL114_rn	exon	44158079	44158243	1.19110305335916	-	.	gene_id "ENSRNOG00000018960"; transcript_id "ENSRNOG00000018960_tx_113"; exon_id "1_44158079_44158243_-"; exonnum "52"; txlen "27089";
1	ENSEMBL114_rn	exon	44158079	44158243	1.16863032134053	-	.	gene_id "ENSRNOG00000018960"; transcript_id "ENSRNOG00000018960_tx_114"; exon_id "1_44158079_44158243_-"; exonnum "54"; txlen "27409";
1	ENSEMBL114_rn	exon	44158079	44158243	1.16863032134053	-	.	gene_id "ENSRNOG00000018960"; transcript_id "ENSRNOG00000018960_tx_115"; exon_id "1_44158079_44158243_-"; exonnum "54"; txlen "27368";
1	ENSEMBL114_rn	exon	44158079	44158243	1.16863032134053	-	.	gene_id "ENSRNOG00000018960"; transcript_id "ENSRNOG00000018960_tx_116"; exon_id "1_44158079_44158243_-"; exonnum "54"; txlen "27350";
1	ENSEMBL114_rn	exon	44158079	44158243	1.16863032134053	-	.	gene_id "ENSRNOG00000018960"; transcript_id "ENSRNOG00000018960_tx_117"; exon_id "1_44158079_44158243_-"; exonnum "55"; txlen "27430";
1	ENSEMBL114_rn	exon	44158079	44158243	1.16863032134053	-	.	gene_id "ENSRNOG00000018960"; transcript_id "ENSRNOG00000018960_tx_118"; exon_id "1_44158079_44158243_-"; exonnum "54"; txlen "27309";
1	ENSEMBL114_rn	exon	44158079	44158243	1.16863032134053	-	.	gene_id "ENSRNOG00000018960"; transcript_id "ENSRNOG00000018960_tx_119"; exon_id "1_44158079_44158243_-"; exonnum "54"; txlen "27478";
1	ENSEMBL114_rn	exon	44158079	44158243	1.16863032134053	-	.	gene_id "ENSRNOG00000018960"; transcript_id "ENSRNOG00000018960_tx_120"; exon_id "1_44158079_44158243_-"; exonnum "55"; txlen "27389";
1	ENSEMBL114_rn	exon	44158079	44158243	1.16863032134053	-	.	gene_id "ENSRNOG00000018960"; transcript_id "ENSRNOG00000018960_tx_121"; exon_id "1_44158079_44158243_-"; exonnum "54"; txlen "27437";
1	ENSEMBL114_rn	exon	44158079	44158243	1.16863032134053	-	.	gene_id "ENSRNOG00000018960"; transcript_id "ENSRNOG00000018960_tx_122"; exon_id "1_44158079_44158243_-"; exonnum "55"; txlen "27371";
1	ENSEMBL114_rn	exon	44158079	44158243	1.16863032134053	-	.	gene_id "ENSRNOG00000018960"; transcript_id "ENSRNOG00000018960_tx_123"; exon_id "1_44158079_44158243_-"; exonnum "54"; txlen "27419";
1	ENSEMBL114_rn	exon	44158079	44158243	1.16863032134053	-	.	gene_id "ENSRNOG00000018960"; transcript_id "ENSRNOG00000018960_tx_124"; exon_id "1_44158079_44158243_-"; exonnum "55"; txlen "27499";
1	ENSEMBL114_rn	exon	44158079	44158243	1.16863032134053	-	.	gene_id "ENSRNOG00000018960"; transcript_id "ENSRNOG00000018960_tx_125"; exon_id "1_44158079_44158243_-"; exonnum "55"; txlen "27440";
1	ENSEMBL114_rn	exon	44158079	44158243	1.16863032134053	-	.	gene_id "ENSRNOG00000018960"; transcript_id "ENSRNOG00000018960_tx_126"; exon_id "1_44158079_44158243_-"; exonnum "55"; txlen "27330";
1	ENSEMBL114_rn	exon	44158079	44158243	1.16863032134053	-	.	gene_id "ENSRNOG00000018960"; transcript_id "ENSRNOG00000018960_tx_127"; exon_id "1_44158079_44158243_-"; exonnum "54"; txlen "27378";
1	ENSEMBL114_rn	exon	44158079	44158243	1.16863032134053	-	.	gene_id "ENSRNOG00000018960"; transcript_id "ENSRNOG00000018960_tx_128"; exon_id "1_44158079_44158243_-"; exonnum "55"; txlen "27458";
1	ENSEMBL114_rn	exon	44158079	44158243	1.16863032134053	-	.	gene_id "ENSRNOG00000018960"; transcript_id "ENSRNOG00000018960_tx_129"; exon_id "1_44158079_44158243_-"; exonnum "55"; txlen "27399";
1	ENSEMBL114_rn	exon	44158079	44158243	0.890804999663346	-	.	gene_id "ENSRNOG00000018960"; transcript_id "ENSRNOG00000018960_tx_135"; exon_id "1_44158079_44158243_-"; exonnum "54"; txlen "27412";
1	ENSEMBL114_rn	exon	44158079	44158243	0.890804999663346	-	.	gene_id "ENSRNOG00000018960"; transcript_id "ENSRNOG00000018960_tx_136"; exon_id "1_44158079_44158243_-"; exonnum "54"; txlen "27371";
1	ENSEMBL114_rn	exon	44158079	44158243	0.890804999663346	-	.	gene_id "ENSRNOG00000018960"; transcript_id "ENSRNOG00000018960_tx_137"; exon_id "1_44158079_44158243_-"; exonnum "54"; txlen "27353";
1	ENSEMBL114_rn	exon	44158079	44158243	0.890804999663346	-	.	gene_id "ENSRNOG00000018960"; transcript_id "ENSRNOG00000018960_tx_138"; exon_id "1_44158079_44158243_-"; exonnum "55"; txlen "27433";
1	ENSEMBL114_rn	exon	44158079	44158243	0.890804999663346	-	.	gene_id "ENSRNOG00000018960"; transcript_id "ENSRNOG00000018960_tx_139"; exon_id "1_44158079_44158243_-"; exonnum "54"; txlen "27312";
1	ENSEMBL114_rn	exon	44158079	44158243	0.890804999663346	-	.	gene_id "ENSRNOG00000018960"; transcript_id "ENSRNOG00000018960_tx_140"; exon_id "1_44158079_44158243_-"; exonnum "54"; txlen "27481";
1	ENSEMBL114_rn	exon	44158079	44158243	0.890804999663346	-	.	gene_id "ENSRNOG00000018960"; transcript_id "ENSRNOG00000018960_tx_141"; exon_id "1_44158079_44158243_-"; exonnum "55"; txlen "27392";
1	ENSEMBL114_rn	exon	44158079	44158243	0.890804999663346	-	.	gene_id "ENSRNOG00000018960"; transcript_id "ENSRNOG00000018960_tx_142"; exon_id "1_44158079_44158243_-"; exonnum "54"; txlen "27440";
1	ENSEMBL114_rn	exon	44158079	44158243	0.890804999663346	-	.	gene_id "ENSRNOG00000018960"; transcript_id "ENSRNOG00000018960_tx_143"; exon_id "1_44158079_44158243_-"; exonnum "55"; txlen "27374";
1	ENSEMBL114_rn	exon	44158079	44158243	0.890804999663346	-	.	gene_id "ENSRNOG00000018960"; transcript_id "ENSRNOG00000018960_tx_144"; exon_id "1_44158079_44158243_-"; exonnum "54"; txlen "27422";
1	ENSEMBL114_rn	exon	44158079	44158243	0.890804999663346	-	.	gene_id "ENSRNOG00000018960"; transcript_id "ENSRNOG00000018960_tx_145"; exon_id "1_44158079_44158243_-"; exonnum "55"; txlen "27502";
1	ENSEMBL114_rn	exon	44158079	44158243	0.890804999663346	-	.	gene_id "ENSRNOG00000018960"; transcript_id "ENSRNOG00000018960_tx_146"; exon_id "1_44158079_44158243_-"; exonnum "55"; txlen "27443";
1	ENSEMBL114_rn	exon	44158079	44158243	0.890804999663346	-	.	gene_id "ENSRNOG00000018960"; transcript_id "ENSRNOG00000018960_tx_147"; exon_id "1_44158079_44158243_-"; exonnum "55"; txlen "27333";
1	ENSEMBL114_rn	exon	44158079	44158243	0.890804999663346	-	.	gene_id "ENSRNOG00000018960"; transcript_id "ENSRNOG00000018960_tx_148"; exon_id "1_44158079_44158243_-"; exonnum "54"; txlen "27381";
1	ENSEMBL114_rn	exon	44158079	44158243	0.890804999663346	-	.	gene_id "ENSRNOG00000018960"; transcript_id "ENSRNOG00000018960_tx_149"; exon_id "1_44158079_44158243_-"; exonnum "55"; txlen "27461";
1	ENSEMBL114_rn	exon	44158079	44158243	0.890804999663346	-	.	gene_id "ENSRNOG00000018960"; transcript_id "ENSRNOG00000018960_tx_150"; exon_id "1_44158079_44158243_-"; exonnum "55"; txlen "27402";
1	ENSEMBL114_rn	exon	44158079	44158243	0.242545915749921	-	.	gene_id "ENSRNOG00000018960"; transcript_id "ENSRNOG00000018960_tx_166"; exon_id "1_44158079_44158243_-"; exonnum "57"; txlen "27647";
1	ENSEMBL114_rn	exon	44158079	44158243	0.242545915749921	-	.	gene_id "ENSRNOG00000018960"; transcript_id "ENSRNOG00000018960_tx_167"; exon_id "1_44158079_44158243_-"; exonnum "57"; txlen "27606";
1	ENSEMBL114_rn	exon	44158079	44158243	3.8540622182355	-	.	gene_id "ENSRNOG00000018960"; transcript_id "ENSRNOG00000018960_tx_75"; exon_id "1_44158079_44158243_-"; exonnum "53"; txlen "27166";
1	ENSEMBL114_rn	exon	44158079	44158243	3.8540622182355	-	.	gene_id "ENSRNOG00000018960"; transcript_id "ENSRNOG00000018960_tx_76"; exon_id "1_44158079_44158243_-"; exonnum "53"; txlen "27107";
1	ENSEMBL114_rn	exon	44158079	44158243	3.8540622182355	-	.	gene_id "ENSRNOG00000018960"; transcript_id "ENSRNOG00000018960_tx_77"; exon_id "1_44158079_44158243_-"; exonnum "53"; txlen "27169";
1	ENSEMBL114_rn	exon	44158079	44158243	3.8540622182355	-	.	gene_id "ENSRNOG00000018960"; transcript_id "ENSRNOG00000018960_tx_78"; exon_id "1_44158079_44158243_-"; exonnum "53"; txlen "27110";
1	ensembl	exon	44159630	44159939	0	-	.	gene_id "ENSRNOG00000018960"; gene_version "9"; transcript_id "ENSRNOT00000084571"; transcript_version "3"; exon_number "53"; gene_name "Syne1"; gene_source "ensembl"; gene_biotype "protein_coding"; transcript_name "Syne1-202"; transcript_source "ensembl"; transcript_biotype "protein_coding"; exon_id "ENSRNOE00000532188"; exon_version "1";
1	ensembl	CDS	44159630	44159939	0	-	1	gene_id "ENSRNOG00000018960"; gene_version "9"; transcript_id "ENSRNOT00000084571"; transcript_version "3"; exon_number "53"; gene_name "Syne1"; gene_source "ensembl"; gene_biotype "protein_coding"; transcript_name "Syne1-202"; transcript_source "ensembl"; transcript_biotype "protein_coding"; protein_id "ENSRNOP00000076933"; protein_version "2";
1	ensembl	exon	44159630	44159939	0	-	.	gene_id "ENSRNOG00000018960"; gene_version "9"; transcript_id "ENSRNOT00000081637"; transcript_version "3"; exon_number "53"; gene_name "Syne1"; gene_source "ensembl"; gene_biotype "protein_coding"; transcript_name "Syne1-201"; transcript_source "ensembl"; transcript_biotype "protein_coding"; exon_id "ENSRNOE00000532188"; exon_version "1";
1	ensembl	CDS	44159630	44159939	0	-	1	gene_id "ENSRNOG00000018960"; gene_version "9"; transcript_id "ENSRNOT00000081637"; transcript_version "3"; exon_number "53"; gene_name "Syne1"; gene_source "ensembl"; gene_biotype "protein_coding"; transcript_name "Syne1-201"; transcript_source "ensembl"; transcript_biotype "protein_coding"; protein_id "ENSRNOP00000089915"; protein_version "2";
1	ensembl	exon	44159630	44159939	0	-	.	gene_id "ENSRNOG00000018960"; gene_version "9"; transcript_id "ENSRNOT00000137901"; transcript_version "1"; exon_number "53"; gene_name "Syne1"; gene_source "ensembl"; gene_biotype "protein_coding"; transcript_name "Syne1-205"; transcript_source "ensembl"; transcript_biotype "protein_coding"; exon_id "ENSRNOE00000532188"; exon_version "1";
1	ensembl	CDS	44159630	44159939	0	-	1	gene_id "ENSRNOG00000018960"; gene_version "9"; transcript_id "ENSRNOT00000137901"; transcript_version "1"; exon_number "53"; gene_name "Syne1"; gene_source "ensembl"; gene_biotype "protein_coding"; transcript_name "Syne1-205"; transcript_source "ensembl"; transcript_biotype "protein_coding"; protein_id "ENSRNOP00000107023"; protein_version "1";
1	ensembl	exon	44159630	44159939	0	-	.	gene_id "ENSRNOG00000018960"; gene_version "9"; transcript_id "ENSRNOT00000131307"; transcript_version "1"; exon_number "53"; gene_name "Syne1"; gene_source "ensembl"; gene_biotype "protein_coding"; transcript_name "Syne1-203"; transcript_source "ensembl"; transcript_biotype "protein_coding"; exon_id "ENSRNOE00000532188"; exon_version "1";
1	ensembl	CDS	44159630	44159939	0	-	1	gene_id "ENSRNOG00000018960"; gene_version "9"; transcript_id "ENSRNOT00000131307"; transcript_version "1"; exon_number "53"; gene_name "Syne1"; gene_source "ensembl"; gene_biotype "protein_coding"; transcript_name "Syne1-203"; transcript_source "ensembl"; transcript_biotype "protein_coding"; protein_id "ENSRNOP00000099916"; protein_version "1";
1	ensembl	exon	44159630	44159939	0	-	.	gene_id "ENSRNOG00000018960"; gene_version "9"; transcript_id "ENSRNOT00000131353"; transcript_version "1"; exon_number "53"; gene_name "Syne1"; gene_source "ensembl"; gene_biotype "protein_coding"; transcript_name "Syne1-204"; transcript_source "ensembl"; transcript_biotype "protein_coding"; exon_id "ENSRNOE00000532188"; exon_version "1"; tag "Ensembl_canonical";
1	ensembl	CDS	44159630	44159939	0	-	1	gene_id "ENSRNOG00000018960"; gene_version "9"; transcript_id "ENSRNOT00000131353"; transcript_version "1"; exon_number "53"; gene_name "Syne1"; gene_source "ensembl"; gene_biotype "protein_coding"; transcript_name "Syne1-204"; transcript_source "ensembl"; transcript_biotype "protein_coding"; protein_id "ENSRNOP00000099293"; protein_version "1"; tag "Ensembl_canonical";
1	ensembl	exon	44159630	44159939	0	-	.	gene_id "ENSRNOG00000018960"; gene_version "9"; transcript_id "ENSRNOT00000138697"; transcript_version "1"; exon_number "53"; gene_name "Syne1"; gene_source "ensembl"; gene_biotype "protein_coding"; transcript_name "Syne1-206"; transcript_source "ensembl"; transcript_biotype "protein_coding"; exon_id "ENSRNOE00000532188"; exon_version "1";
1	ensembl	CDS	44159630	44159939	0	-	1	gene_id "ENSRNOG00000018960"; gene_version "9"; transcript_id "ENSRNOT00000138697"; transcript_version "1"; exon_number "53"; gene_name "Syne1"; gene_source "ensembl"; gene_biotype "protein_coding"; transcript_name "Syne1-206"; transcript_source "ensembl"; transcript_biotype "protein_coding"; protein_id "ENSRNOP00000104038"; protein_version "1";
1	ensembl	exon	44159630	44159939	0	-	.	gene_id "ENSRNOG00000018960"; gene_version "9"; transcript_id "ENSRNOT00000143692"; transcript_version "1"; exon_number "53"; gene_name "Syne1"; gene_source "ensembl"; gene_biotype "protein_coding"; transcript_name "Syne1-207"; transcript_source "ensembl"; transcript_biotype "protein_coding"; exon_id "ENSRNOE00000532188"; exon_version "1";
1	ensembl	CDS	44159630	44159939	0	-	1	gene_id "ENSRNOG00000018960"; gene_version "9"; transcript_id "ENSRNOT00000143692"; transcript_version "1"; exon_number "53"; gene_name "Syne1"; gene_source "ensembl"; gene_biotype "protein_coding"; transcript_name "Syne1-207"; transcript_source "ensembl"; transcript_biotype "protein_coding"; protein_id "ENSRNOP00000101560"; protein_version "1";
1	ENSEMBL114_rn	exon	44159630	44159939	1.44228393173526	-	.	gene_id "ENSRNOG00000018960"; transcript_id "ENSRNOG00000018960_tx_104"; exon_id "1_44159630_44159939_-"; exonnum "51"; txlen "27145";
1	ENSEMBL114_rn	exon	44159630	44159939	1.44228393173526	-	.	gene_id "ENSRNOG00000018960"; transcript_id "ENSRNOG00000018960_tx_105"; exon_id "1_44159630_44159939_-"; exonnum "51"; txlen "27086";
1	ENSEMBL114_rn	exon	44159630	44159939	1.44228393173526	-	.	gene_id "ENSRNOG00000018960"; transcript_id "ENSRNOG00000018960_tx_106"; exon_id "1_44159630_44159939_-"; exonnum "51"; txlen "27148";
1	ENSEMBL114_rn	exon	44159630	44159939	1.19110305335916	-	.	gene_id "ENSRNOG00000018960"; transcript_id "ENSRNOG00000018960_tx_113"; exon_id "1_44159630_44159939_-"; exonnum "51"; txlen "27089";
1	ENSEMBL114_rn	exon	44159630	44159939	1.16863032134053	-	.	gene_id "ENSRNOG00000018960"; transcript_id "ENSRNOG00000018960_tx_114"; exon_id "1_44159630_44159939_-"; exonnum "53"; txlen "27409";
1	ENSEMBL114_rn	exon	44159630	44159939	1.16863032134053	-	.	gene_id "ENSRNOG00000018960"; transcript_id "ENSRNOG00000018960_tx_115"; exon_id "1_44159630_44159939_-"; exonnum "53"; txlen "27368";
1	ENSEMBL114_rn	exon	44159630	44159939	1.16863032134053	-	.	gene_id "ENSRNOG00000018960"; transcript_id "ENSRNOG00000018960_tx_116"; exon_id "1_44159630_44159939_-"; exonnum "53"; txlen "27350";
1	ENSEMBL114_rn	exon	44159630	44159939	1.16863032134053	-	.	gene_id "ENSRNOG00000018960"; transcript_id "ENSRNOG00000018960_tx_117"; exon_id "1_44159630_44159939_-"; exonnum "54"; txlen "27430";
1	ENSEMBL114_rn	exon	44159630	44159939	1.16863032134053	-	.	gene_id "ENSRNOG00000018960"; transcript_id "ENSRNOG00000018960_tx_118"; exon_id "1_44159630_44159939_-"; exonnum "53"; txlen "27309";
1	ENSEMBL114_rn	exon	44159630	44159939	1.16863032134053	-	.	gene_id "ENSRNOG00000018960"; transcript_id "ENSRNOG00000018960_tx_119"; exon_id "1_44159630_44159939_-"; exonnum "53"; txlen "27478";
1	ENSEMBL114_rn	exon	44159630	44159939	1.16863032134053	-	.	gene_id "ENSRNOG00000018960"; transcript_id "ENSRNOG00000018960_tx_120"; exon_id "1_44159630_44159939_-"; exonnum "54"; txlen "27389";
1	ENSEMBL114_rn	exon	44159630	44159939	1.16863032134053	-	.	gene_id "ENSRNOG00000018960"; transcript_id "ENSRNOG00000018960_tx_121"; exon_id "1_44159630_44159939_-"; exonnum "53"; txlen "27437";
1	ENSEMBL114_rn	exon	44159630	44159939	1.16863032134053	-	.	gene_id "ENSRNOG00000018960"; transcript_id "ENSRNOG00000018960_tx_122"; exon_id "1_44159630_44159939_-"; exonnum "54"; txlen "27371";
1	ENSEMBL114_rn	exon	44159630	44159939	1.16863032134053	-	.	gene_id "ENSRNOG00000018960"; transcript_id "ENSRNOG00000018960_tx_123"; exon_id "1_44159630_44159939_-"; exonnum "53"; txlen "27419";
1	ENSEMBL114_rn	exon	44159630	44159939	1.16863032134053	-	.	gene_id "ENSRNOG00000018960"; transcript_id "ENSRNOG00000018960_tx_124"; exon_id "1_44159630_44159939_-"; exonnum "54"; txlen "27499";
1	ENSEMBL114_rn	exon	44159630	44159939	1.16863032134053	-	.	gene_id "ENSRNOG00000018960"; transcript_id "ENSRNOG00000018960_tx_125"; exon_id "1_44159630_44159939_-"; exonnum "54"; txlen "27440";
1	ENSEMBL114_rn	exon	44159630	44159939	1.16863032134053	-	.	gene_id "ENSRNOG00000018960"; transcript_id "ENSRNOG00000018960_tx_126"; exon_id "1_44159630_44159939_-"; exonnum "54"; txlen "27330";
1	ENSEMBL114_rn	exon	44159630	44159939	1.16863032134053	-	.	gene_id "ENSRNOG00000018960"; transcript_id "ENSRNOG00000018960_tx_127"; exon_id "1_44159630_44159939_-"; exonnum "53"; txlen "27378";
1	ENSEMBL114_rn	exon	44159630	44159939	1.16863032134053	-	.	gene_id "ENSRNOG00000018960"; transcript_id "ENSRNOG00000018960_tx_128"; exon_id "1_44159630_44159939_-"; exonnum "54"; txlen "27458";
1	ENSEMBL114_rn	exon	44159630	44159939	1.16863032134053	-	.	gene_id "ENSRNOG00000018960"; transcript_id "ENSRNOG00000018960_tx_129"; exon_id "1_44159630_44159939_-"; exonnum "54"; txlen "27399";
1	ENSEMBL114_rn	exon	44159630	44159939	0.890804999663346	-	.	gene_id "ENSRNOG00000018960"; transcript_id "ENSRNOG00000018960_tx_135"; exon_id "1_44159630_44159939_-"; exonnum "53"; txlen "27412";
1	ENSEMBL114_rn	exon	44159630	44159939	0.890804999663346	-	.	gene_id "ENSRNOG00000018960"; transcript_id "ENSRNOG00000018960_tx_136"; exon_id "1_44159630_44159939_-"; exonnum "53"; txlen "27371";
1	ENSEMBL114_rn	exon	44159630	44159939	0.890804999663346	-	.	gene_id "ENSRNOG00000018960"; transcript_id "ENSRNOG00000018960_tx_137"; exon_id "1_44159630_44159939_-"; exonnum "53"; txlen "27353";
1	ENSEMBL114_rn	exon	44159630	44159939	0.890804999663346	-	.	gene_id "ENSRNOG00000018960"; transcript_id "ENSRNOG00000018960_tx_138"; exon_id "1_44159630_44159939_-"; exonnum "54"; txlen "27433";
1	ENSEMBL114_rn	exon	44159630	44159939	0.890804999663346	-	.	gene_id "ENSRNOG00000018960"; transcript_id "ENSRNOG00000018960_tx_139"; exon_id "1_44159630_44159939_-"; exonnum "53"; txlen "27312";
1	ENSEMBL114_rn	exon	44159630	44159939	0.890804999663346	-	.	gene_id "ENSRNOG00000018960"; transcript_id "ENSRNOG00000018960_tx_140"; exon_id "1_44159630_44159939_-"; exonnum "53"; txlen "27481";
1	ENSEMBL114_rn	exon	44159630	44159939	0.890804999663346	-	.	gene_id "ENSRNOG00000018960"; transcript_id "ENSRNOG00000018960_tx_141"; exon_id "1_44159630_44159939_-"; exonnum "54"; txlen "27392";
1	ENSEMBL114_rn	exon	44159630	44159939	0.890804999663346	-	.	gene_id "ENSRNOG00000018960"; transcript_id "ENSRNOG00000018960_tx_142"; exon_id "1_44159630_44159939_-"; exonnum "53"; txlen "27440";
1	ENSEMBL114_rn	exon	44159630	44159939	0.890804999663346	-	.	gene_id "ENSRNOG00000018960"; transcript_id "ENSRNOG00000018960_tx_143"; exon_id "1_44159630_44159939_-"; exonnum "54"; txlen "27374";
1	ENSEMBL114_rn	exon	44159630	44159939	0.890804999663346	-	.	gene_id "ENSRNOG00000018960"; transcript_id "ENSRNOG00000018960_tx_144"; exon_id "1_44159630_44159939_-"; exonnum "53"; txlen "27422";
1	ENSEMBL114_rn	exon	44159630	44159939	0.890804999663346	-	.	gene_id "ENSRNOG00000018960"; transcript_id "ENSRNOG00000018960_tx_145"; exon_id "1_44159630_44159939_-"; exonnum "54"; txlen "27502";
1	ENSEMBL114_rn	exon	44159630	44159939	0.890804999663346	-	.	gene_id "ENSRNOG00000018960"; transcript_id "ENSRNOG00000018960_tx_146"; exon_id "1_44159630_44159939_-"; exonnum "54"; txlen "27443";
1	ENSEMBL114_rn	exon	44159630	44159939	0.890804999663346	-	.	gene_id "ENSRNOG00000018960"; transcript_id "ENSRNOG00000018960_tx_147"; exon_id "1_44159630_44159939_-"; exonnum "54"; txlen "27333";
1	ENSEMBL114_rn	exon	44159630	44159939	0.890804999663346	-	.	gene_id "ENSRNOG00000018960"; transcript_id "ENSRNOG00000018960_tx_148"; exon_id "1_44159630_44159939_-"; exonnum "53"; txlen "27381";
1	ENSEMBL114_rn	exon	44159630	44159939	0.890804999663346	-	.	gene_id "ENSRNOG00000018960"; transcript_id "ENSRNOG00000018960_tx_149"; exon_id "1_44159630_44159939_-"; exonnum "54"; txlen "27461";
1	ENSEMBL114_rn	exon	44159630	44159939	0.890804999663346	-	.	gene_id "ENSRNOG00000018960"; transcript_id "ENSRNOG00000018960_tx_150"; exon_id "1_44159630_44159939_-"; exonnum "54"; txlen "27402";
1	ENSEMBL114_rn	exon	44159630	44159939	0.242545915749921	-	.	gene_id "ENSRNOG00000018960"; transcript_id "ENSRNOG00000018960_tx_166"; exon_id "1_44159630_44159939_-"; exonnum "56"; txlen "27647";
1	ENSEMBL114_rn	exon	44159630	44159939	0.242545915749921	-	.	gene_id "ENSRNOG00000018960"; transcript_id "ENSRNOG00000018960_tx_167"; exon_id "1_44159630_44159939_-"; exonnum "56"; txlen "27606";
1	ENSEMBL114_rn	exon	44159630	44159939	3.8540622182355	-	.	gene_id "ENSRNOG00000018960"; transcript_id "ENSRNOG00000018960_tx_75"; exon_id "1_44159630_44159939_-"; exonnum "52"; txlen "27166";
1	ENSEMBL114_rn	exon	44159630	44159939	3.8540622182355	-	.	gene_id "ENSRNOG00000018960"; transcript_id "ENSRNOG00000018960_tx_76"; exon_id "1_44159630_44159939_-"; exonnum "52"; txlen "27107";
1	ENSEMBL114_rn	exon	44159630	44159939	3.8540622182355	-	.	gene_id "ENSRNOG00000018960"; transcript_id "ENSRNOG00000018960_tx_77"; exon_id "1_44159630_44159939_-"; exonnum "52"; txlen "27169";
1	ENSEMBL114_rn	exon	44159630	44159939	3.8540622182355	-	.	gene_id "ENSRNOG00000018960"; transcript_id "ENSRNOG00000018960_tx_78"; exon_id "1_44159630_44159939_-"; exonnum "52"; txlen "27110";
1	ensembl	exon	44162979	44163151	0	-	.	gene_id "ENSRNOG00000018960"; gene_version "9"; transcript_id "ENSRNOT00000084571"; transcript_version "3"; exon_number "52"; gene_name "Syne1"; gene_source "ensembl"; gene_biotype "protein_coding"; transcript_name "Syne1-202"; transcript_source "ensembl"; transcript_biotype "protein_coding"; exon_id "ENSRNOE00000546379"; exon_version "1";
1	ensembl	CDS	44162979	44163151	0	-	0	gene_id "ENSRNOG00000018960"; gene_version "9"; transcript_id "ENSRNOT00000084571"; transcript_version "3"; exon_number "52"; gene_name "Syne1"; gene_source "ensembl"; gene_biotype "protein_coding"; transcript_name "Syne1-202"; transcript_source "ensembl"; transcript_biotype "protein_coding"; protein_id "ENSRNOP00000076933"; protein_version "2";
1	ensembl	exon	44162979	44163151	0	-	.	gene_id "ENSRNOG00000018960"; gene_version "9"; transcript_id "ENSRNOT00000081637"; transcript_version "3"; exon_number "52"; gene_name "Syne1"; gene_source "ensembl"; gene_biotype "protein_coding"; transcript_name "Syne1-201"; transcript_source "ensembl"; transcript_biotype "protein_coding"; exon_id "ENSRNOE00000546379"; exon_version "1";
1	ensembl	CDS	44162979	44163151	0	-	0	gene_id "ENSRNOG00000018960"; gene_version "9"; transcript_id "ENSRNOT00000081637"; transcript_version "3"; exon_number "52"; gene_name "Syne1"; gene_source "ensembl"; gene_biotype "protein_coding"; transcript_name "Syne1-201"; transcript_source "ensembl"; transcript_biotype "protein_coding"; protein_id "ENSRNOP00000089915"; protein_version "2";
1	ensembl	exon	44162979	44163151	0	-	.	gene_id "ENSRNOG00000018960"; gene_version "9"; transcript_id "ENSRNOT00000137901"; transcript_version "1"; exon_number "52"; gene_name "Syne1"; gene_source "ensembl"; gene_biotype "protein_coding"; transcript_name "Syne1-205"; transcript_source "ensembl"; transcript_biotype "protein_coding"; exon_id "ENSRNOE00000546379"; exon_version "1";
1	ensembl	CDS	44162979	44163151	0	-	0	gene_id "ENSRNOG00000018960"; gene_version "9"; transcript_id "ENSRNOT00000137901"; transcript_version "1"; exon_number "52"; gene_name "Syne1"; gene_source "ensembl"; gene_biotype "protein_coding"; transcript_name "Syne1-205"; transcript_source "ensembl"; transcript_biotype "protein_coding"; protein_id "ENSRNOP00000107023"; protein_version "1";
1	ensembl	exon	44162979	44163151	0	-	.	gene_id "ENSRNOG00000018960"; gene_version "9"; transcript_id "ENSRNOT00000131307"; transcript_version "1"; exon_number "52"; gene_name "Syne1"; gene_source "ensembl"; gene_biotype "protein_coding"; transcript_name "Syne1-203"; transcript_source "ensembl"; transcript_biotype "protein_coding"; exon_id "ENSRNOE00000546379"; exon_version "1";
1	ensembl	CDS	44162979	44163151	0	-	0	gene_id "ENSRNOG00000018960"; gene_version "9"; transcript_id "ENSRNOT00000131307"; transcript_version "1"; exon_number "52"; gene_name "Syne1"; gene_source "ensembl"; gene_biotype "protein_coding"; transcript_name "Syne1-203"; transcript_source "ensembl"; transcript_biotype "protein_coding"; protein_id "ENSRNOP00000099916"; protein_version "1";
1	ensembl	exon	44162979	44163151	0	-	.	gene_id "ENSRNOG00000018960"; gene_version "9"; transcript_id "ENSRNOT00000131353"; transcript_version "1"; exon_number "52"; gene_name "Syne1"; gene_source "ensembl"; gene_biotype "protein_coding"; transcript_name "Syne1-204"; transcript_source "ensembl"; transcript_biotype "protein_coding"; exon_id "ENSRNOE00000546379"; exon_version "1"; tag "Ensembl_canonical";
1	ensembl	CDS	44162979	44163151	0	-	0	gene_id "ENSRNOG00000018960"; gene_version "9"; transcript_id "ENSRNOT00000131353"; transcript_version "1"; exon_number "52"; gene_name "Syne1"; gene_source "ensembl"; gene_biotype "protein_coding"; transcript_name "Syne1-204"; transcript_source "ensembl"; transcript_biotype "protein_coding"; protein_id "ENSRNOP00000099293"; protein_version "1"; tag "Ensembl_canonical";
1	ensembl	exon	44162979	44163151	0	-	.	gene_id "ENSRNOG00000018960"; gene_version "9"; transcript_id "ENSRNOT00000138697"; transcript_version "1"; exon_number "52"; gene_name "Syne1"; gene_source "ensembl"; gene_biotype "protein_coding"; transcript_name "Syne1-206"; transcript_source "ensembl"; transcript_biotype "protein_coding"; exon_id "ENSRNOE00000546379"; exon_version "1";
1	ensembl	CDS	44162979	44163151	0	-	0	gene_id "ENSRNOG00000018960"; gene_version "9"; transcript_id "ENSRNOT00000138697"; transcript_version "1"; exon_number "52"; gene_name "Syne1"; gene_source "ensembl"; gene_biotype "protein_coding"; transcript_name "Syne1-206"; transcript_source "ensembl"; transcript_biotype "protein_coding"; protein_id "ENSRNOP00000104038"; protein_version "1";
1	ensembl	exon	44162979	44163151	0	-	.	gene_id "ENSRNOG00000018960"; gene_version "9"; transcript_id "ENSRNOT00000143692"; transcript_version "1"; exon_number "52"; gene_name "Syne1"; gene_source "ensembl"; gene_biotype "protein_coding"; transcript_name "Syne1-207"; transcript_source "ensembl"; transcript_biotype "protein_coding"; exon_id "ENSRNOE00000546379"; exon_version "1";
1	ensembl	CDS	44162979	44163151	0	-	0	gene_id "ENSRNOG00000018960"; gene_version "9"; transcript_id "ENSRNOT00000143692"; transcript_version "1"; exon_number "52"; gene_name "Syne1"; gene_source "ensembl"; gene_biotype "protein_coding"; transcript_name "Syne1-207"; transcript_source "ensembl"; transcript_biotype "protein_coding"; protein_id "ENSRNOP00000101560"; protein_version "1";
1	ENSEMBL114_rn	exon	44162979	44163151	1.44228393173526	-	.	gene_id "ENSRNOG00000018960"; transcript_id "ENSRNOG00000018960_tx_104"; exon_id "1_44162979_44163151_-"; exonnum "50"; txlen "27145";
1	ENSEMBL114_rn	exon	44162979	44163151	1.44228393173526	-	.	gene_id "ENSRNOG00000018960"; transcript_id "ENSRNOG00000018960_tx_105"; exon_id "1_44162979_44163151_-"; exonnum "50"; txlen "27086";
1	ENSEMBL114_rn	exon	44162979	44163151	1.44228393173526	-	.	gene_id "ENSRNOG00000018960"; transcript_id "ENSRNOG00000018960_tx_106"; exon_id "1_44162979_44163151_-"; exonnum "50"; txlen "27148";
1	ENSEMBL114_rn	exon	44162979	44163151	1.19110305335916	-	.	gene_id "ENSRNOG00000018960"; transcript_id "ENSRNOG00000018960_tx_113"; exon_id "1_44162979_44163151_-"; exonnum "50"; txlen "27089";
1	ENSEMBL114_rn	exon	44162979	44163151	1.16863032134053	-	.	gene_id "ENSRNOG00000018960"; transcript_id "ENSRNOG00000018960_tx_114"; exon_id "1_44162979_44163151_-"; exonnum "52"; txlen "27409";
1	ENSEMBL114_rn	exon	44162979	44163151	1.16863032134053	-	.	gene_id "ENSRNOG00000018960"; transcript_id "ENSRNOG00000018960_tx_115"; exon_id "1_44162979_44163151_-"; exonnum "52"; txlen "27368";
1	ENSEMBL114_rn	exon	44162979	44163151	1.16863032134053	-	.	gene_id "ENSRNOG00000018960"; transcript_id "ENSRNOG00000018960_tx_116"; exon_id "1_44162979_44163151_-"; exonnum "52"; txlen "27350";
1	ENSEMBL114_rn	exon	44162979	44163151	1.16863032134053	-	.	gene_id "ENSRNOG00000018960"; transcript_id "ENSRNOG00000018960_tx_117"; exon_id "1_44162979_44163151_-"; exonnum "53"; txlen "27430";
1	ENSEMBL114_rn	exon	44162979	44163151	1.16863032134053	-	.	gene_id "ENSRNOG00000018960"; transcript_id "ENSRNOG00000018960_tx_118"; exon_id "1_44162979_44163151_-"; exonnum "52"; txlen "27309";
1	ENSEMBL114_rn	exon	44162979	44163151	1.16863032134053	-	.	gene_id "ENSRNOG00000018960"; transcript_id "ENSRNOG00000018960_tx_119"; exon_id "1_44162979_44163151_-"; exonnum "52"; txlen "27478";
1	ENSEMBL114_rn	exon	44162979	44163151	1.16863032134053	-	.	gene_id "ENSRNOG00000018960"; transcript_id "ENSRNOG00000018960_tx_120"; exon_id "1_44162979_44163151_-"; exonnum "53"; txlen "27389";
1	ENSEMBL114_rn	exon	44162979	44163151	1.16863032134053	-	.	gene_id "ENSRNOG00000018960"; transcript_id "ENSRNOG00000018960_tx_121"; exon_id "1_44162979_44163151_-"; exonnum "52"; txlen "27437";
1	ENSEMBL114_rn	exon	44162979	44163151	1.16863032134053	-	.	gene_id "ENSRNOG00000018960"; transcript_id "ENSRNOG00000018960_tx_122"; exon_id "1_44162979_44163151_-"; exonnum "53"; txlen "27371";
1	ENSEMBL114_rn	exon	44162979	44163151	1.16863032134053	-	.	gene_id "ENSRNOG00000018960"; transcript_id "ENSRNOG00000018960_tx_123"; exon_id "1_44162979_44163151_-"; exonnum "52"; txlen "27419";
1	ENSEMBL114_rn	exon	44162979	44163151	1.16863032134053	-	.	gene_id "ENSRNOG00000018960"; transcript_id "ENSRNOG00000018960_tx_124"; exon_id "1_44162979_44163151_-"; exonnum "53"; txlen "27499";
1	ENSEMBL114_rn	exon	44162979	44163151	1.16863032134053	-	.	gene_id "ENSRNOG00000018960"; transcript_id "ENSRNOG00000018960_tx_125"; exon_id "1_44162979_44163151_-"; exonnum "53"; txlen "27440";
1	ENSEMBL114_rn	exon	44162979	44163151	1.16863032134053	-	.	gene_id "ENSRNOG00000018960"; transcript_id "ENSRNOG00000018960_tx_126"; exon_id "1_44162979_44163151_-"; exonnum "53"; txlen "27330";
1	ENSEMBL114_rn	exon	44162979	44163151	1.16863032134053	-	.	gene_id "ENSRNOG00000018960"; transcript_id "ENSRNOG00000018960_tx_127"; exon_id "1_44162979_44163151_-"; exonnum "52"; txlen "27378";
1	ENSEMBL114_rn	exon	44162979	44163151	1.16863032134053	-	.	gene_id "ENSRNOG00000018960"; transcript_id "ENSRNOG00000018960_tx_128"; exon_id "1_44162979_44163151_-"; exonnum "53"; txlen "27458";
1	ENSEMBL114_rn	exon	44162979	44163151	1.16863032134053	-	.	gene_id "ENSRNOG00000018960"; transcript_id "ENSRNOG00000018960_tx_129"; exon_id "1_44162979_44163151_-"; exonnum "53"; txlen "27399";
1	ENSEMBL114_rn	exon	44162979	44163151	0.890804999663346	-	.	gene_id "ENSRNOG00000018960"; transcript_id "ENSRNOG00000018960_tx_135"; exon_id "1_44162979_44163151_-"; exonnum "52"; txlen "27412";
1	ENSEMBL114_rn	exon	44162979	44163151	0.890804999663346	-	.	gene_id "ENSRNOG00000018960"; transcript_id "ENSRNOG00000018960_tx_136"; exon_id "1_44162979_44163151_-"; exonnum "52"; txlen "27371";
1	ENSEMBL114_rn	exon	44162979	44163151	0.890804999663346	-	.	gene_id "ENSRNOG00000018960"; transcript_id "ENSRNOG00000018960_tx_137"; exon_id "1_44162979_44163151_-"; exonnum "52"; txlen "27353";
1	ENSEMBL114_rn	exon	44162979	44163151	0.890804999663346	-	.	gene_id "ENSRNOG00000018960"; transcript_id "ENSRNOG00000018960_tx_138"; exon_id "1_44162979_44163151_-"; exonnum "53"; txlen "27433";
1	ENSEMBL114_rn	exon	44162979	44163151	0.890804999663346	-	.	gene_id "ENSRNOG00000018960"; transcript_id "ENSRNOG00000018960_tx_139"; exon_id "1_44162979_44163151_-"; exonnum "52"; txlen "27312";
1	ENSEMBL114_rn	exon	44162979	44163151	0.890804999663346	-	.	gene_id "ENSRNOG00000018960"; transcript_id "ENSRNOG00000018960_tx_140"; exon_id "1_44162979_44163151_-"; exonnum "52"; txlen "27481";
1	ENSEMBL114_rn	exon	44162979	44163151	0.890804999663346	-	.	gene_id "ENSRNOG00000018960"; transcript_id "ENSRNOG00000018960_tx_141"; exon_id "1_44162979_44163151_-"; exonnum "53"; txlen "27392";
1	ENSEMBL114_rn	exon	44162979	44163151	0.890804999663346	-	.	gene_id "ENSRNOG00000018960"; transcript_id "ENSRNOG00000018960_tx_142"; exon_id "1_44162979_44163151_-"; exonnum "52"; txlen "27440";
1	ENSEMBL114_rn	exon	44162979	44163151	0.890804999663346	-	.	gene_id "ENSRNOG00000018960"; transcript_id "ENSRNOG00000018960_tx_143"; exon_id "1_44162979_44163151_-"; exonnum "53"; txlen "27374";
1	ENSEMBL114_rn	exon	44162979	44163151	0.890804999663346	-	.	gene_id "ENSRNOG00000018960"; transcript_id "ENSRNOG00000018960_tx_144"; exon_id "1_44162979_44163151_-"; exonnum "52"; txlen "27422";
1	ENSEMBL114_rn	exon	44162979	44163151	0.890804999663346	-	.	gene_id "ENSRNOG00000018960"; transcript_id "ENSRNOG00000018960_tx_145"; exon_id "1_44162979_44163151_-"; exonnum "53"; txlen "27502";
1	ENSEMBL114_rn	exon	44162979	44163151	0.890804999663346	-	.	gene_id "ENSRNOG00000018960"; transcript_id "ENSRNOG00000018960_tx_146"; exon_id "1_44162979_44163151_-"; exonnum "53"; txlen "27443";
1	ENSEMBL114_rn	exon	44162979	44163151	0.890804999663346	-	.	gene_id "ENSRNOG00000018960"; transcript_id "ENSRNOG00000018960_tx_147"; exon_id "1_44162979_44163151_-"; exonnum "53"; txlen "27333";
1	ENSEMBL114_rn	exon	44162979	44163151	0.890804999663346	-	.	gene_id "ENSRNOG00000018960"; transcript_id "ENSRNOG00000018960_tx_148"; exon_id "1_44162979_44163151_-"; exonnum "52"; txlen "27381";
1	ENSEMBL114_rn	exon	44162979	44163151	0.890804999663346	-	.	gene_id "ENSRNOG00000018960"; transcript_id "ENSRNOG00000018960_tx_149"; exon_id "1_44162979_44163151_-"; exonnum "53"; txlen "27461";
1	ENSEMBL114_rn	exon	44162979	44163151	0.890804999663346	-	.	gene_id "ENSRNOG00000018960"; transcript_id "ENSRNOG00000018960_tx_150"; exon_id "1_44162979_44163151_-"; exonnum "53"; txlen "27402";
1	ENSEMBL114_rn	exon	44162979	44163151	0.242545915749921	-	.	gene_id "ENSRNOG00000018960"; transcript_id "ENSRNOG00000018960_tx_166"; exon_id "1_44162979_44163151_-"; exonnum "55"; txlen "27647";
1	ENSEMBL114_rn	exon	44162979	44163151	0.242545915749921	-	.	gene_id "ENSRNOG00000018960"; transcript_id "ENSRNOG00000018960_tx_167"; exon_id "1_44162979_44163151_-"; exonnum "55"; txlen "27606";
1	ENSEMBL114_rn	exon	44162979	44163151	3.8540622182355	-	.	gene_id "ENSRNOG00000018960"; transcript_id "ENSRNOG00000018960_tx_75"; exon_id "1_44162979_44163151_-"; exonnum "51"; txlen "27166";
1	ENSEMBL114_rn	exon	44162979	44163151	3.8540622182355	-	.	gene_id "ENSRNOG00000018960"; transcript_id "ENSRNOG00000018960_tx_76"; exon_id "1_44162979_44163151_-"; exonnum "51"; txlen "27107";
1	ENSEMBL114_rn	exon	44162979	44163151	3.8540622182355	-	.	gene_id "ENSRNOG00000018960"; transcript_id "ENSRNOG00000018960_tx_77"; exon_id "1_44162979_44163151_-"; exonnum "51"; txlen "27169";
1	ENSEMBL114_rn	exon	44162979	44163151	3.8540622182355	-	.	gene_id "ENSRNOG00000018960"; transcript_id "ENSRNOG00000018960_tx_78"; exon_id "1_44162979_44163151_-"; exonnum "51"; txlen "27110";
1	ensembl	exon	44164487	44164778	0	-	.	gene_id "ENSRNOG00000018960"; gene_version "9"; transcript_id "ENSRNOT00000084571"; transcript_version "3"; exon_number "51"; gene_name "Syne1"; gene_source "ensembl"; gene_biotype "protein_coding"; transcript_name "Syne1-202"; transcript_source "ensembl"; transcript_biotype "protein_coding"; exon_id "ENSRNOE00000517239"; exon_version "1";
1	ensembl	CDS	44164487	44164778	0	-	1	gene_id "ENSRNOG00000018960"; gene_version "9"; transcript_id "ENSRNOT00000084571"; transcript_version "3"; exon_number "51"; gene_name "Syne1"; gene_source "ensembl"; gene_biotype "protein_coding"; transcript_name "Syne1-202"; transcript_source "ensembl"; transcript_biotype "protein_coding"; protein_id "ENSRNOP00000076933"; protein_version "2";
1	ensembl	exon	44164487	44164778	0	-	.	gene_id "ENSRNOG00000018960"; gene_version "9"; transcript_id "ENSRNOT00000081637"; transcript_version "3"; exon_number "51"; gene_name "Syne1"; gene_source "ensembl"; gene_biotype "protein_coding"; transcript_name "Syne1-201"; transcript_source "ensembl"; transcript_biotype "protein_coding"; exon_id "ENSRNOE00000517239"; exon_version "1";
1	ensembl	CDS	44164487	44164778	0	-	1	gene_id "ENSRNOG00000018960"; gene_version "9"; transcript_id "ENSRNOT00000081637"; transcript_version "3"; exon_number "51"; gene_name "Syne1"; gene_source "ensembl"; gene_biotype "protein_coding"; transcript_name "Syne1-201"; transcript_source "ensembl"; transcript_biotype "protein_coding"; protein_id "ENSRNOP00000089915"; protein_version "2";
1	ensembl	exon	44164487	44164778	0	-	.	gene_id "ENSRNOG00000018960"; gene_version "9"; transcript_id "ENSRNOT00000137901"; transcript_version "1"; exon_number "51"; gene_name "Syne1"; gene_source "ensembl"; gene_biotype "protein_coding"; transcript_name "Syne1-205"; transcript_source "ensembl"; transcript_biotype "protein_coding"; exon_id "ENSRNOE00000517239"; exon_version "1";
1	ensembl	CDS	44164487	44164778	0	-	1	gene_id "ENSRNOG00000018960"; gene_version "9"; transcript_id "ENSRNOT00000137901"; transcript_version "1"; exon_number "51"; gene_name "Syne1"; gene_source "ensembl"; gene_biotype "protein_coding"; transcript_name "Syne1-205"; transcript_source "ensembl"; transcript_biotype "protein_coding"; protein_id "ENSRNOP00000107023"; protein_version "1";
1	ensembl	exon	44164487	44164778	0	-	.	gene_id "ENSRNOG00000018960"; gene_version "9"; transcript_id "ENSRNOT00000131307"; transcript_version "1"; exon_number "51"; gene_name "Syne1"; gene_source "ensembl"; gene_biotype "protein_coding"; transcript_name "Syne1-203"; transcript_source "ensembl"; transcript_biotype "protein_coding"; exon_id "ENSRNOE00000517239"; exon_version "1";
1	ensembl	CDS	44164487	44164778	0	-	1	gene_id "ENSRNOG00000018960"; gene_version "9"; transcript_id "ENSRNOT00000131307"; transcript_version "1"; exon_number "51"; gene_name "Syne1"; gene_source "ensembl"; gene_biotype "protein_coding"; transcript_name "Syne1-203"; transcript_source "ensembl"; transcript_biotype "protein_coding"; protein_id "ENSRNOP00000099916"; protein_version "1";
1	ensembl	exon	44164487	44164778	0	-	.	gene_id "ENSRNOG00000018960"; gene_version "9"; transcript_id "ENSRNOT00000131353"; transcript_version "1"; exon_number "51"; gene_name "Syne1"; gene_source "ensembl"; gene_biotype "protein_coding"; transcript_name "Syne1-204"; transcript_source "ensembl"; transcript_biotype "protein_coding"; exon_id "ENSRNOE00000517239"; exon_version "1"; tag "Ensembl_canonical";
1	ensembl	CDS	44164487	44164778	0	-	1	gene_id "ENSRNOG00000018960"; gene_version "9"; transcript_id "ENSRNOT00000131353"; transcript_version "1"; exon_number "51"; gene_name "Syne1"; gene_source "ensembl"; gene_biotype "protein_coding"; transcript_name "Syne1-204"; transcript_source "ensembl"; transcript_biotype "protein_coding"; protein_id "ENSRNOP00000099293"; protein_version "1"; tag "Ensembl_canonical";
1	ensembl	exon	44164487	44164778	0	-	.	gene_id "ENSRNOG00000018960"; gene_version "9"; transcript_id "ENSRNOT00000138697"; transcript_version "1"; exon_number "51"; gene_name "Syne1"; gene_source "ensembl"; gene_biotype "protein_coding"; transcript_name "Syne1-206"; transcript_source "ensembl"; transcript_biotype "protein_coding"; exon_id "ENSRNOE00000517239"; exon_version "1";
1	ensembl	CDS	44164487	44164778	0	-	1	gene_id "ENSRNOG00000018960"; gene_version "9"; transcript_id "ENSRNOT00000138697"; transcript_version "1"; exon_number "51"; gene_name "Syne1"; gene_source "ensembl"; gene_biotype "protein_coding"; transcript_name "Syne1-206"; transcript_source "ensembl"; transcript_biotype "protein_coding"; protein_id "ENSRNOP00000104038"; protein_version "1";
1	ensembl	exon	44164487	44164778	0	-	.	gene_id "ENSRNOG00000018960"; gene_version "9"; transcript_id "ENSRNOT00000143692"; transcript_version "1"; exon_number "51"; gene_name "Syne1"; gene_source "ensembl"; gene_biotype "protein_coding"; transcript_name "Syne1-207"; transcript_source "ensembl"; transcript_biotype "protein_coding"; exon_id "ENSRNOE00000517239"; exon_version "1";
1	ensembl	CDS	44164487	44164778	0	-	1	gene_id "ENSRNOG00000018960"; gene_version "9"; transcript_id "ENSRNOT00000143692"; transcript_version "1"; exon_number "51"; gene_name "Syne1"; gene_source "ensembl"; gene_biotype "protein_coding"; transcript_name "Syne1-207"; transcript_source "ensembl"; transcript_biotype "protein_coding"; protein_id "ENSRNOP00000101560"; protein_version "1";
1	ENSEMBL114_rn	exon	44164487	44164778	1.44228393173526	-	.	gene_id "ENSRNOG00000018960"; transcript_id "ENSRNOG00000018960_tx_104"; exon_id "1_44164487_44164778_-"; exonnum "49"; txlen "27145";
1	ENSEMBL114_rn	exon	44164487	44164778	1.44228393173526	-	.	gene_id "ENSRNOG00000018960"; transcript_id "ENSRNOG00000018960_tx_105"; exon_id "1_44164487_44164778_-"; exonnum "49"; txlen "27086";
1	ENSEMBL114_rn	exon	44164487	44164778	1.44228393173526	-	.	gene_id "ENSRNOG00000018960"; transcript_id "ENSRNOG00000018960_tx_106"; exon_id "1_44164487_44164778_-"; exonnum "49"; txlen "27148";
1	ENSEMBL114_rn	exon	44164487	44164778	1.19110305335916	-	.	gene_id "ENSRNOG00000018960"; transcript_id "ENSRNOG00000018960_tx_113"; exon_id "1_44164487_44164778_-"; exonnum "49"; txlen "27089";
1	ENSEMBL114_rn	exon	44164487	44164778	1.16863032134053	-	.	gene_id "ENSRNOG00000018960"; transcript_id "ENSRNOG00000018960_tx_114"; exon_id "1_44164487_44164778_-"; exonnum "51"; txlen "27409";
1	ENSEMBL114_rn	exon	44164487	44164778	1.16863032134053	-	.	gene_id "ENSRNOG00000018960"; transcript_id "ENSRNOG00000018960_tx_115"; exon_id "1_44164487_44164778_-"; exonnum "51"; txlen "27368";
1	ENSEMBL114_rn	exon	44164487	44164778	1.16863032134053	-	.	gene_id "ENSRNOG00000018960"; transcript_id "ENSRNOG00000018960_tx_116"; exon_id "1_44164487_44164778_-"; exonnum "51"; txlen "27350";
1	ENSEMBL114_rn	exon	44164487	44164778	1.16863032134053	-	.	gene_id "ENSRNOG00000018960"; transcript_id "ENSRNOG00000018960_tx_117"; exon_id "1_44164487_44164778_-"; exonnum "52"; txlen "27430";
1	ENSEMBL114_rn	exon	44164487	44164778	1.16863032134053	-	.	gene_id "ENSRNOG00000018960"; transcript_id "ENSRNOG00000018960_tx_118"; exon_id "1_44164487_44164778_-"; exonnum "51"; txlen "27309";
1	ENSEMBL114_rn	exon	44164487	44164778	1.16863032134053	-	.	gene_id "ENSRNOG00000018960"; transcript_id "ENSRNOG00000018960_tx_119"; exon_id "1_44164487_44164778_-"; exonnum "51"; txlen "27478";
1	ENSEMBL114_rn	exon	44164487	44164778	1.16863032134053	-	.	gene_id "ENSRNOG00000018960"; transcript_id "ENSRNOG00000018960_tx_120"; exon_id "1_44164487_44164778_-"; exonnum "52"; txlen "27389";
1	ENSEMBL114_rn	exon	44164487	44164778	1.16863032134053	-	.	gene_id "ENSRNOG00000018960"; transcript_id "ENSRNOG00000018960_tx_121"; exon_id "1_44164487_44164778_-"; exonnum "51"; txlen "27437";
1	ENSEMBL114_rn	exon	44164487	44164778	1.16863032134053	-	.	gene_id "ENSRNOG00000018960"; transcript_id "ENSRNOG00000018960_tx_122"; exon_id "1_44164487_44164778_-"; exonnum "52"; txlen "27371";
1	ENSEMBL114_rn	exon	44164487	44164778	1.16863032134053	-	.	gene_id "ENSRNOG00000018960"; transcript_id "ENSRNOG00000018960_tx_123"; exon_id "1_44164487_44164778_-"; exonnum "51"; txlen "27419";
1	ENSEMBL114_rn	exon	44164487	44164778	1.16863032134053	-	.	gene_id "ENSRNOG00000018960"; transcript_id "ENSRNOG00000018960_tx_124"; exon_id "1_44164487_44164778_-"; exonnum "52"; txlen "27499";
1	ENSEMBL114_rn	exon	44164487	44164778	1.16863032134053	-	.	gene_id "ENSRNOG00000018960"; transcript_id "ENSRNOG00000018960_tx_125"; exon_id "1_44164487_44164778_-"; exonnum "52"; txlen "27440";
1	ENSEMBL114_rn	exon	44164487	44164778	1.16863032134053	-	.	gene_id "ENSRNOG00000018960"; transcript_id "ENSRNOG00000018960_tx_126"; exon_id "1_44164487_44164778_-"; exonnum "52"; txlen "27330";
1	ENSEMBL114_rn	exon	44164487	44164778	1.16863032134053	-	.	gene_id "ENSRNOG00000018960"; transcript_id "ENSRNOG00000018960_tx_127"; exon_id "1_44164487_44164778_-"; exonnum "51"; txlen "27378";
1	ENSEMBL114_rn	exon	44164487	44164778	1.16863032134053	-	.	gene_id "ENSRNOG00000018960"; transcript_id "ENSRNOG00000018960_tx_128"; exon_id "1_44164487_44164778_-"; exonnum "52"; txlen "27458";
1	ENSEMBL114_rn	exon	44164487	44164778	1.16863032134053	-	.	gene_id "ENSRNOG00000018960"; transcript_id "ENSRNOG00000018960_tx_129"; exon_id "1_44164487_44164778_-"; exonnum "52"; txlen "27399";
1	ENSEMBL114_rn	exon	44164487	44164778	0.890804999663346	-	.	gene_id "ENSRNOG00000018960"; transcript_id "ENSRNOG00000018960_tx_135"; exon_id "1_44164487_44164778_-"; exonnum "51"; txlen "27412";
1	ENSEMBL114_rn	exon	44164487	44164778	0.890804999663346	-	.	gene_id "ENSRNOG00000018960"; transcript_id "ENSRNOG00000018960_tx_136"; exon_id "1_44164487_44164778_-"; exonnum "51"; txlen "27371";
1	ENSEMBL114_rn	exon	44164487	44164778	0.890804999663346	-	.	gene_id "ENSRNOG00000018960"; transcript_id "ENSRNOG00000018960_tx_137"; exon_id "1_44164487_44164778_-"; exonnum "51"; txlen "27353";
1	ENSEMBL114_rn	exon	44164487	44164778	0.890804999663346	-	.	gene_id "ENSRNOG00000018960"; transcript_id "ENSRNOG00000018960_tx_138"; exon_id "1_44164487_44164778_-"; exonnum "52"; txlen "27433";
1	ENSEMBL114_rn	exon	44164487	44164778	0.890804999663346	-	.	gene_id "ENSRNOG00000018960"; transcript_id "ENSRNOG00000018960_tx_139"; exon_id "1_44164487_44164778_-"; exonnum "51"; txlen "27312";
1	ENSEMBL114_rn	exon	44164487	44164778	0.890804999663346	-	.	gene_id "ENSRNOG00000018960"; transcript_id "ENSRNOG00000018960_tx_140"; exon_id "1_44164487_44164778_-"; exonnum "51"; txlen "27481";
1	ENSEMBL114_rn	exon	44164487	44164778	0.890804999663346	-	.	gene_id "ENSRNOG00000018960"; transcript_id "ENSRNOG00000018960_tx_141"; exon_id "1_44164487_44164778_-"; exonnum "52"; txlen "27392";
1	ENSEMBL114_rn	exon	44164487	44164778	0.890804999663346	-	.	gene_id "ENSRNOG00000018960"; transcript_id "ENSRNOG00000018960_tx_142"; exon_id "1_44164487_44164778_-"; exonnum "51"; txlen "27440";
1	ENSEMBL114_rn	exon	44164487	44164778	0.890804999663346	-	.	gene_id "ENSRNOG00000018960"; transcript_id "ENSRNOG00000018960_tx_143"; exon_id "1_44164487_44164778_-"; exonnum "52"; txlen "27374";
1	ENSEMBL114_rn	exon	44164487	44164778	0.890804999663346	-	.	gene_id "ENSRNOG00000018960"; transcript_id "ENSRNOG00000018960_tx_144"; exon_id "1_44164487_44164778_-"; exonnum "51"; txlen "27422";
1	ENSEMBL114_rn	exon	44164487	44164778	0.890804999663346	-	.	gene_id "ENSRNOG00000018960"; transcript_id "ENSRNOG00000018960_tx_145"; exon_id "1_44164487_44164778_-"; exonnum "52"; txlen "27502";
1	ENSEMBL114_rn	exon	44164487	44164778	0.890804999663346	-	.	gene_id "ENSRNOG00000018960"; transcript_id "ENSRNOG00000018960_tx_146"; exon_id "1_44164487_44164778_-"; exonnum "52"; txlen "27443";
1	ENSEMBL114_rn	exon	44164487	44164778	0.890804999663346	-	.	gene_id "ENSRNOG00000018960"; transcript_id "ENSRNOG00000018960_tx_147"; exon_id "1_44164487_44164778_-"; exonnum "52"; txlen "27333";
1	ENSEMBL114_rn	exon	44164487	44164778	0.890804999663346	-	.	gene_id "ENSRNOG00000018960"; transcript_id "ENSRNOG00000018960_tx_148"; exon_id "1_44164487_44164778_-"; exonnum "51"; txlen "27381";
1	ENSEMBL114_rn	exon	44164487	44164778	0.890804999663346	-	.	gene_id "ENSRNOG00000018960"; transcript_id "ENSRNOG00000018960_tx_149"; exon_id "1_44164487_44164778_-"; exonnum "52"; txlen "27461";
1	ENSEMBL114_rn	exon	44164487	44164778	0.890804999663346	-	.	gene_id "ENSRNOG00000018960"; transcript_id "ENSRNOG00000018960_tx_150"; exon_id "1_44164487_44164778_-"; exonnum "52"; txlen "27402";
1	ENSEMBL114_rn	exon	44164487	44164778	0.242545915749921	-	.	gene_id "ENSRNOG00000018960"; transcript_id "ENSRNOG00000018960_tx_166"; exon_id "1_44164487_44164778_-"; exonnum "54"; txlen "27647";
1	ENSEMBL114_rn	exon	44164487	44164778	0.242545915749921	-	.	gene_id "ENSRNOG00000018960"; transcript_id "ENSRNOG00000018960_tx_167"; exon_id "1_44164487_44164778_-"; exonnum "54"; txlen "27606";
1	ENSEMBL114_rn	exon	44164487	44164778	3.8540622182355	-	.	gene_id "ENSRNOG00000018960"; transcript_id "ENSRNOG00000018960_tx_75"; exon_id "1_44164487_44164778_-"; exonnum "50"; txlen "27166";
1	ENSEMBL114_rn	exon	44164487	44164778	3.8540622182355	-	.	gene_id "ENSRNOG00000018960"; transcript_id "ENSRNOG00000018960_tx_76"; exon_id "1_44164487_44164778_-"; exonnum "50"; txlen "27107";
1	ENSEMBL114_rn	exon	44164487	44164778	3.8540622182355	-	.	gene_id "ENSRNOG00000018960"; transcript_id "ENSRNOG00000018960_tx_77"; exon_id "1_44164487_44164778_-"; exonnum "50"; txlen "27169";
1	ENSEMBL114_rn	exon	44164487	44164778	3.8540622182355	-	.	gene_id "ENSRNOG00000018960"; transcript_id "ENSRNOG00000018960_tx_78"; exon_id "1_44164487_44164778_-"; exonnum "50"; txlen "27110";
1	ensembl	exon	44169387	44169542	0	-	.	gene_id "ENSRNOG00000018960"; gene_version "9"; transcript_id "ENSRNOT00000084571"; transcript_version "3"; exon_number "50"; gene_name "Syne1"; gene_source "ensembl"; gene_biotype "protein_coding"; transcript_name "Syne1-202"; transcript_source "ensembl"; transcript_biotype "protein_coding"; exon_id "ENSRNOE00000519844"; exon_version "1";
1	ensembl	CDS	44169387	44169542	0	-	1	gene_id "ENSRNOG00000018960"; gene_version "9"; transcript_id "ENSRNOT00000084571"; transcript_version "3"; exon_number "50"; gene_name "Syne1"; gene_source "ensembl"; gene_biotype "protein_coding"; transcript_name "Syne1-202"; transcript_source "ensembl"; transcript_biotype "protein_coding"; protein_id "ENSRNOP00000076933"; protein_version "2";
1	ensembl	exon	44169387	44169542	0	-	.	gene_id "ENSRNOG00000018960"; gene_version "9"; transcript_id "ENSRNOT00000081637"; transcript_version "3"; exon_number "50"; gene_name "Syne1"; gene_source "ensembl"; gene_biotype "protein_coding"; transcript_name "Syne1-201"; transcript_source "ensembl"; transcript_biotype "protein_coding"; exon_id "ENSRNOE00000519844"; exon_version "1";
1	ensembl	CDS	44169387	44169542	0	-	1	gene_id "ENSRNOG00000018960"; gene_version "9"; transcript_id "ENSRNOT00000081637"; transcript_version "3"; exon_number "50"; gene_name "Syne1"; gene_source "ensembl"; gene_biotype "protein_coding"; transcript_name "Syne1-201"; transcript_source "ensembl"; transcript_biotype "protein_coding"; protein_id "ENSRNOP00000089915"; protein_version "2";
1	ensembl	exon	44169387	44169542	0	-	.	gene_id "ENSRNOG00000018960"; gene_version "9"; transcript_id "ENSRNOT00000137901"; transcript_version "1"; exon_number "50"; gene_name "Syne1"; gene_source "ensembl"; gene_biotype "protein_coding"; transcript_name "Syne1-205"; transcript_source "ensembl"; transcript_biotype "protein_coding"; exon_id "ENSRNOE00000519844"; exon_version "1";
1	ensembl	CDS	44169387	44169542	0	-	1	gene_id "ENSRNOG00000018960"; gene_version "9"; transcript_id "ENSRNOT00000137901"; transcript_version "1"; exon_number "50"; gene_name "Syne1"; gene_source "ensembl"; gene_biotype "protein_coding"; transcript_name "Syne1-205"; transcript_source "ensembl"; transcript_biotype "protein_coding"; protein_id "ENSRNOP00000107023"; protein_version "1";
1	ensembl	exon	44169387	44169542	0	-	.	gene_id "ENSRNOG00000018960"; gene_version "9"; transcript_id "ENSRNOT00000131307"; transcript_version "1"; exon_number "50"; gene_name "Syne1"; gene_source "ensembl"; gene_biotype "protein_coding"; transcript_name "Syne1-203"; transcript_source "ensembl"; transcript_biotype "protein_coding"; exon_id "ENSRNOE00000519844"; exon_version "1";
1	ensembl	CDS	44169387	44169542	0	-	1	gene_id "ENSRNOG00000018960"; gene_version "9"; transcript_id "ENSRNOT00000131307"; transcript_version "1"; exon_number "50"; gene_name "Syne1"; gene_source "ensembl"; gene_biotype "protein_coding"; transcript_name "Syne1-203"; transcript_source "ensembl"; transcript_biotype "protein_coding"; protein_id "ENSRNOP00000099916"; protein_version "1";
1	ensembl	exon	44169387	44169542	0	-	.	gene_id "ENSRNOG00000018960"; gene_version "9"; transcript_id "ENSRNOT00000131353"; transcript_version "1"; exon_number "50"; gene_name "Syne1"; gene_source "ensembl"; gene_biotype "protein_coding"; transcript_name "Syne1-204"; transcript_source "ensembl"; transcript_biotype "protein_coding"; exon_id "ENSRNOE00000519844"; exon_version "1"; tag "Ensembl_canonical";
1	ensembl	CDS	44169387	44169542	0	-	1	gene_id "ENSRNOG00000018960"; gene_version "9"; transcript_id "ENSRNOT00000131353"; transcript_version "1"; exon_number "50"; gene_name "Syne1"; gene_source "ensembl"; gene_biotype "protein_coding"; transcript_name "Syne1-204"; transcript_source "ensembl"; transcript_biotype "protein_coding"; protein_id "ENSRNOP00000099293"; protein_version "1"; tag "Ensembl_canonical";
1	ensembl	exon	44169387	44169542	0	-	.	gene_id "ENSRNOG00000018960"; gene_version "9"; transcript_id "ENSRNOT00000138697"; transcript_version "1"; exon_number "50"; gene_name "Syne1"; gene_source "ensembl"; gene_biotype "protein_coding"; transcript_name "Syne1-206"; transcript_source "ensembl"; transcript_biotype "protein_coding"; exon_id "ENSRNOE00000519844"; exon_version "1";
1	ensembl	CDS	44169387	44169542	0	-	1	gene_id "ENSRNOG00000018960"; gene_version "9"; transcript_id "ENSRNOT00000138697"; transcript_version "1"; exon_number "50"; gene_name "Syne1"; gene_source "ensembl"; gene_biotype "protein_coding"; transcript_name "Syne1-206"; transcript_source "ensembl"; transcript_biotype "protein_coding"; protein_id "ENSRNOP00000104038"; protein_version "1";
1	ensembl	exon	44169387	44169542	0	-	.	gene_id "ENSRNOG00000018960"; gene_version "9"; transcript_id "ENSRNOT00000143692"; transcript_version "1"; exon_number "50"; gene_name "Syne1"; gene_source "ensembl"; gene_biotype "protein_coding"; transcript_name "Syne1-207"; transcript_source "ensembl"; transcript_biotype "protein_coding"; exon_id "ENSRNOE00000519844"; exon_version "1";
1	ensembl	CDS	44169387	44169542	0	-	1	gene_id "ENSRNOG00000018960"; gene_version "9"; transcript_id "ENSRNOT00000143692"; transcript_version "1"; exon_number "50"; gene_name "Syne1"; gene_source "ensembl"; gene_biotype "protein_coding"; transcript_name "Syne1-207"; transcript_source "ensembl"; transcript_biotype "protein_coding"; protein_id "ENSRNOP00000101560"; protein_version "1";
1	ENSEMBL114_rn	exon	44169387	44169542	1.44228393173526	-	.	gene_id "ENSRNOG00000018960"; transcript_id "ENSRNOG00000018960_tx_104"; exon_id "1_44169387_44169542_-"; exonnum "48"; txlen "27145";
1	ENSEMBL114_rn	exon	44169387	44169542	1.44228393173526	-	.	gene_id "ENSRNOG00000018960"; transcript_id "ENSRNOG00000018960_tx_105"; exon_id "1_44169387_44169542_-"; exonnum "48"; txlen "27086";
1	ENSEMBL114_rn	exon	44169387	44169542	1.44228393173526	-	.	gene_id "ENSRNOG00000018960"; transcript_id "ENSRNOG00000018960_tx_106"; exon_id "1_44169387_44169542_-"; exonnum "48"; txlen "27148";
1	ENSEMBL114_rn	exon	44169387	44169542	1.19110305335916	-	.	gene_id "ENSRNOG00000018960"; transcript_id "ENSRNOG00000018960_tx_113"; exon_id "1_44169387_44169542_-"; exonnum "48"; txlen "27089";
1	ENSEMBL114_rn	exon	44169387	44169542	1.16863032134053	-	.	gene_id "ENSRNOG00000018960"; transcript_id "ENSRNOG00000018960_tx_114"; exon_id "1_44169387_44169542_-"; exonnum "50"; txlen "27409";
1	ENSEMBL114_rn	exon	44169387	44169542	1.16863032134053	-	.	gene_id "ENSRNOG00000018960"; transcript_id "ENSRNOG00000018960_tx_115"; exon_id "1_44169387_44169542_-"; exonnum "50"; txlen "27368";
1	ENSEMBL114_rn	exon	44169387	44169542	1.16863032134053	-	.	gene_id "ENSRNOG00000018960"; transcript_id "ENSRNOG00000018960_tx_116"; exon_id "1_44169387_44169542_-"; exonnum "50"; txlen "27350";
1	ENSEMBL114_rn	exon	44169387	44169542	1.16863032134053	-	.	gene_id "ENSRNOG00000018960"; transcript_id "ENSRNOG00000018960_tx_117"; exon_id "1_44169387_44169542_-"; exonnum "51"; txlen "27430";
1	ENSEMBL114_rn	exon	44169387	44169542	1.16863032134053	-	.	gene_id "ENSRNOG00000018960"; transcript_id "ENSRNOG00000018960_tx_118"; exon_id "1_44169387_44169542_-"; exonnum "50"; txlen "27309";
1	ENSEMBL114_rn	exon	44169387	44169542	1.16863032134053	-	.	gene_id "ENSRNOG00000018960"; transcript_id "ENSRNOG00000018960_tx_119"; exon_id "1_44169387_44169542_-"; exonnum "50"; txlen "27478";
1	ENSEMBL114_rn	exon	44169387	44169542	1.16863032134053	-	.	gene_id "ENSRNOG00000018960"; transcript_id "ENSRNOG00000018960_tx_120"; exon_id "1_44169387_44169542_-"; exonnum "51"; txlen "27389";
1	ENSEMBL114_rn	exon	44169387	44169542	1.16863032134053	-	.	gene_id "ENSRNOG00000018960"; transcript_id "ENSRNOG00000018960_tx_121"; exon_id "1_44169387_44169542_-"; exonnum "50"; txlen "27437";
1	ENSEMBL114_rn	exon	44169387	44169542	1.16863032134053	-	.	gene_id "ENSRNOG00000018960"; transcript_id "ENSRNOG00000018960_tx_122"; exon_id "1_44169387_44169542_-"; exonnum "51"; txlen "27371";
1	ENSEMBL114_rn	exon	44169387	44169542	1.16863032134053	-	.	gene_id "ENSRNOG00000018960"; transcript_id "ENSRNOG00000018960_tx_123"; exon_id "1_44169387_44169542_-"; exonnum "50"; txlen "27419";
1	ENSEMBL114_rn	exon	44169387	44169542	1.16863032134053	-	.	gene_id "ENSRNOG00000018960"; transcript_id "ENSRNOG00000018960_tx_124"; exon_id "1_44169387_44169542_-"; exonnum "51"; txlen "27499";
1	ENSEMBL114_rn	exon	44169387	44169542	1.16863032134053	-	.	gene_id "ENSRNOG00000018960"; transcript_id "ENSRNOG00000018960_tx_125"; exon_id "1_44169387_44169542_-"; exonnum "51"; txlen "27440";
1	ENSEMBL114_rn	exon	44169387	44169542	1.16863032134053	-	.	gene_id "ENSRNOG00000018960"; transcript_id "ENSRNOG00000018960_tx_126"; exon_id "1_44169387_44169542_-"; exonnum "51"; txlen "27330";
1	ENSEMBL114_rn	exon	44169387	44169542	1.16863032134053	-	.	gene_id "ENSRNOG00000018960"; transcript_id "ENSRNOG00000018960_tx_127"; exon_id "1_44169387_44169542_-"; exonnum "50"; txlen "27378";
1	ENSEMBL114_rn	exon	44169387	44169542	1.16863032134053	-	.	gene_id "ENSRNOG00000018960"; transcript_id "ENSRNOG00000018960_tx_128"; exon_id "1_44169387_44169542_-"; exonnum "51"; txlen "27458";
1	ENSEMBL114_rn	exon	44169387	44169542	1.16863032134053	-	.	gene_id "ENSRNOG00000018960"; transcript_id "ENSRNOG00000018960_tx_129"; exon_id "1_44169387_44169542_-"; exonnum "51"; txlen "27399";
1	ENSEMBL114_rn	exon	44169387	44169542	0.890804999663346	-	.	gene_id "ENSRNOG00000018960"; transcript_id "ENSRNOG00000018960_tx_135"; exon_id "1_44169387_44169542_-"; exonnum "50"; txlen "27412";
1	ENSEMBL114_rn	exon	44169387	44169542	0.890804999663346	-	.	gene_id "ENSRNOG00000018960"; transcript_id "ENSRNOG00000018960_tx_136"; exon_id "1_44169387_44169542_-"; exonnum "50"; txlen "27371";
1	ENSEMBL114_rn	exon	44169387	44169542	0.890804999663346	-	.	gene_id "ENSRNOG00000018960"; transcript_id "ENSRNOG00000018960_tx_137"; exon_id "1_44169387_44169542_-"; exonnum "50"; txlen "27353";
1	ENSEMBL114_rn	exon	44169387	44169542	0.890804999663346	-	.	gene_id "ENSRNOG00000018960"; transcript_id "ENSRNOG00000018960_tx_138"; exon_id "1_44169387_44169542_-"; exonnum "51"; txlen "27433";
1	ENSEMBL114_rn	exon	44169387	44169542	0.890804999663346	-	.	gene_id "ENSRNOG00000018960"; transcript_id "ENSRNOG00000018960_tx_139"; exon_id "1_44169387_44169542_-"; exonnum "50"; txlen "27312";
1	ENSEMBL114_rn	exon	44169387	44169542	0.890804999663346	-	.	gene_id "ENSRNOG00000018960"; transcript_id "ENSRNOG00000018960_tx_140"; exon_id "1_44169387_44169542_-"; exonnum "50"; txlen "27481";
1	ENSEMBL114_rn	exon	44169387	44169542	0.890804999663346	-	.	gene_id "ENSRNOG00000018960"; transcript_id "ENSRNOG00000018960_tx_141"; exon_id "1_44169387_44169542_-"; exonnum "51"; txlen "27392";
1	ENSEMBL114_rn	exon	44169387	44169542	0.890804999663346	-	.	gene_id "ENSRNOG00000018960"; transcript_id "ENSRNOG00000018960_tx_142"; exon_id "1_44169387_44169542_-"; exonnum "50"; txlen "27440";
1	ENSEMBL114_rn	exon	44169387	44169542	0.890804999663346	-	.	gene_id "ENSRNOG00000018960"; transcript_id "ENSRNOG00000018960_tx_143"; exon_id "1_44169387_44169542_-"; exonnum "51"; txlen "27374";
1	ENSEMBL114_rn	exon	44169387	44169542	0.890804999663346	-	.	gene_id "ENSRNOG00000018960"; transcript_id "ENSRNOG00000018960_tx_144"; exon_id "1_44169387_44169542_-"; exonnum "50"; txlen "27422";
1	ENSEMBL114_rn	exon	44169387	44169542	0.890804999663346	-	.	gene_id "ENSRNOG00000018960"; transcript_id "ENSRNOG00000018960_tx_145"; exon_id "1_44169387_44169542_-"; exonnum "51"; txlen "27502";
1	ENSEMBL114_rn	exon	44169387	44169542	0.890804999663346	-	.	gene_id "ENSRNOG00000018960"; transcript_id "ENSRNOG00000018960_tx_146"; exon_id "1_44169387_44169542_-"; exonnum "51"; txlen "27443";
1	ENSEMBL114_rn	exon	44169387	44169542	0.890804999663346	-	.	gene_id "ENSRNOG00000018960"; transcript_id "ENSRNOG00000018960_tx_147"; exon_id "1_44169387_44169542_-"; exonnum "51"; txlen "27333";
1	ENSEMBL114_rn	exon	44169387	44169542	0.890804999663346	-	.	gene_id "ENSRNOG00000018960"; transcript_id "ENSRNOG00000018960_tx_148"; exon_id "1_44169387_44169542_-"; exonnum "50"; txlen "27381";
1	ENSEMBL114_rn	exon	44169387	44169542	0.890804999663346	-	.	gene_id "ENSRNOG00000018960"; transcript_id "ENSRNOG00000018960_tx_149"; exon_id "1_44169387_44169542_-"; exonnum "51"; txlen "27461";
1	ENSEMBL114_rn	exon	44169387	44169542	0.890804999663346	-	.	gene_id "ENSRNOG00000018960"; transcript_id "ENSRNOG00000018960_tx_150"; exon_id "1_44169387_44169542_-"; exonnum "51"; txlen "27402";
1	ENSEMBL114_rn	exon	44169387	44169542	0.242545915749921	-	.	gene_id "ENSRNOG00000018960"; transcript_id "ENSRNOG00000018960_tx_166"; exon_id "1_44169387_44169542_-"; exonnum "53"; txlen "27647";
1	ENSEMBL114_rn	exon	44169387	44169542	0.242545915749921	-	.	gene_id "ENSRNOG00000018960"; transcript_id "ENSRNOG00000018960_tx_167"; exon_id "1_44169387_44169542_-"; exonnum "53"; txlen "27606";
1	ENSEMBL114_rn	exon	44169387	44169542	3.8540622182355	-	.	gene_id "ENSRNOG00000018960"; transcript_id "ENSRNOG00000018960_tx_75"; exon_id "1_44169387_44169542_-"; exonnum "49"; txlen "27166";
1	ENSEMBL114_rn	exon	44169387	44169542	3.8540622182355	-	.	gene_id "ENSRNOG00000018960"; transcript_id "ENSRNOG00000018960_tx_76"; exon_id "1_44169387_44169542_-"; exonnum "49"; txlen "27107";
1	ENSEMBL114_rn	exon	44169387	44169542	3.8540622182355	-	.	gene_id "ENSRNOG00000018960"; transcript_id "ENSRNOG00000018960_tx_77"; exon_id "1_44169387_44169542_-"; exonnum "49"; txlen "27169";
1	ENSEMBL114_rn	exon	44169387	44169542	3.8540622182355	-	.	gene_id "ENSRNOG00000018960"; transcript_id "ENSRNOG00000018960_tx_78"; exon_id "1_44169387_44169542_-"; exonnum "49"; txlen "27110";
1	ensembl	exon	44170135	44170340	0	-	.	gene_id "ENSRNOG00000018960"; gene_version "9"; transcript_id "ENSRNOT00000084571"; transcript_version "3"; exon_number "49"; gene_name "Syne1"; gene_source "ensembl"; gene_biotype "protein_coding"; transcript_name "Syne1-202"; transcript_source "ensembl"; transcript_biotype "protein_coding"; exon_id "ENSRNOE00000559140"; exon_version "1";
1	ensembl	CDS	44170135	44170340	0	-	0	gene_id "ENSRNOG00000018960"; gene_version "9"; transcript_id "ENSRNOT00000084571"; transcript_version "3"; exon_number "49"; gene_name "Syne1"; gene_source "ensembl"; gene_biotype "protein_coding"; transcript_name "Syne1-202"; transcript_source "ensembl"; transcript_biotype "protein_coding"; protein_id "ENSRNOP00000076933"; protein_version "2";
1	ensembl	exon	44170135	44170340	0	-	.	gene_id "ENSRNOG00000018960"; gene_version "9"; transcript_id "ENSRNOT00000081637"; transcript_version "3"; exon_number "49"; gene_name "Syne1"; gene_source "ensembl"; gene_biotype "protein_coding"; transcript_name "Syne1-201"; transcript_source "ensembl"; transcript_biotype "protein_coding"; exon_id "ENSRNOE00000559140"; exon_version "1";
1	ensembl	CDS	44170135	44170340	0	-	0	gene_id "ENSRNOG00000018960"; gene_version "9"; transcript_id "ENSRNOT00000081637"; transcript_version "3"; exon_number "49"; gene_name "Syne1"; gene_source "ensembl"; gene_biotype "protein_coding"; transcript_name "Syne1-201"; transcript_source "ensembl"; transcript_biotype "protein_coding"; protein_id "ENSRNOP00000089915"; protein_version "2";
1	ensembl	exon	44170135	44170340	0	-	.	gene_id "ENSRNOG00000018960"; gene_version "9"; transcript_id "ENSRNOT00000137901"; transcript_version "1"; exon_number "49"; gene_name "Syne1"; gene_source "ensembl"; gene_biotype "protein_coding"; transcript_name "Syne1-205"; transcript_source "ensembl"; transcript_biotype "protein_coding"; exon_id "ENSRNOE00000559140"; exon_version "1";
1	ensembl	CDS	44170135	44170340	0	-	0	gene_id "ENSRNOG00000018960"; gene_version "9"; transcript_id "ENSRNOT00000137901"; transcript_version "1"; exon_number "49"; gene_name "Syne1"; gene_source "ensembl"; gene_biotype "protein_coding"; transcript_name "Syne1-205"; transcript_source "ensembl"; transcript_biotype "protein_coding"; protein_id "ENSRNOP00000107023"; protein_version "1";
1	ensembl	exon	44170135	44170340	0	-	.	gene_id "ENSRNOG00000018960"; gene_version "9"; transcript_id "ENSRNOT00000131307"; transcript_version "1"; exon_number "49"; gene_name "Syne1"; gene_source "ensembl"; gene_biotype "protein_coding"; transcript_name "Syne1-203"; transcript_source "ensembl"; transcript_biotype "protein_coding"; exon_id "ENSRNOE00000559140"; exon_version "1";
1	ensembl	CDS	44170135	44170340	0	-	0	gene_id "ENSRNOG00000018960"; gene_version "9"; transcript_id "ENSRNOT00000131307"; transcript_version "1"; exon_number "49"; gene_name "Syne1"; gene_source "ensembl"; gene_biotype "protein_coding"; transcript_name "Syne1-203"; transcript_source "ensembl"; transcript_biotype "protein_coding"; protein_id "ENSRNOP00000099916"; protein_version "1";
1	ensembl	exon	44170135	44170340	0	-	.	gene_id "ENSRNOG00000018960"; gene_version "9"; transcript_id "ENSRNOT00000131353"; transcript_version "1"; exon_number "49"; gene_name "Syne1"; gene_source "ensembl"; gene_biotype "protein_coding"; transcript_name "Syne1-204"; transcript_source "ensembl"; transcript_biotype "protein_coding"; exon_id "ENSRNOE00000559140"; exon_version "1"; tag "Ensembl_canonical";
1	ensembl	CDS	44170135	44170340	0	-	0	gene_id "ENSRNOG00000018960"; gene_version "9"; transcript_id "ENSRNOT00000131353"; transcript_version "1"; exon_number "49"; gene_name "Syne1"; gene_source "ensembl"; gene_biotype "protein_coding"; transcript_name "Syne1-204"; transcript_source "ensembl"; transcript_biotype "protein_coding"; protein_id "ENSRNOP00000099293"; protein_version "1"; tag "Ensembl_canonical";
1	ensembl	exon	44170135	44170340	0	-	.	gene_id "ENSRNOG00000018960"; gene_version "9"; transcript_id "ENSRNOT00000138697"; transcript_version "1"; exon_number "49"; gene_name "Syne1"; gene_source "ensembl"; gene_biotype "protein_coding"; transcript_name "Syne1-206"; transcript_source "ensembl"; transcript_biotype "protein_coding"; exon_id "ENSRNOE00000559140"; exon_version "1";
1	ensembl	CDS	44170135	44170340	0	-	0	gene_id "ENSRNOG00000018960"; gene_version "9"; transcript_id "ENSRNOT00000138697"; transcript_version "1"; exon_number "49"; gene_name "Syne1"; gene_source "ensembl"; gene_biotype "protein_coding"; transcript_name "Syne1-206"; transcript_source "ensembl"; transcript_biotype "protein_coding"; protein_id "ENSRNOP00000104038"; protein_version "1";
1	ensembl	exon	44170135	44170340	0	-	.	gene_id "ENSRNOG00000018960"; gene_version "9"; transcript_id "ENSRNOT00000143692"; transcript_version "1"; exon_number "49"; gene_name "Syne1"; gene_source "ensembl"; gene_biotype "protein_coding"; transcript_name "Syne1-207"; transcript_source "ensembl"; transcript_biotype "protein_coding"; exon_id "ENSRNOE00000559140"; exon_version "1";
1	ensembl	CDS	44170135	44170340	0	-	0	gene_id "ENSRNOG00000018960"; gene_version "9"; transcript_id "ENSRNOT00000143692"; transcript_version "1"; exon_number "49"; gene_name "Syne1"; gene_source "ensembl"; gene_biotype "protein_coding"; transcript_name "Syne1-207"; transcript_source "ensembl"; transcript_biotype "protein_coding"; protein_id "ENSRNOP00000101560"; protein_version "1";
1	ENSEMBL114_rn	exon	44170135	44170340	1.44228393173526	-	.	gene_id "ENSRNOG00000018960"; transcript_id "ENSRNOG00000018960_tx_104"; exon_id "1_44170135_44170340_-"; exonnum "47"; txlen "27145";
1	ENSEMBL114_rn	exon	44170135	44170340	1.44228393173526	-	.	gene_id "ENSRNOG00000018960"; transcript_id "ENSRNOG00000018960_tx_105"; exon_id "1_44170135_44170340_-"; exonnum "47"; txlen "27086";
1	ENSEMBL114_rn	exon	44170135	44170340	1.44228393173526	-	.	gene_id "ENSRNOG00000018960"; transcript_id "ENSRNOG00000018960_tx_106"; exon_id "1_44170135_44170340_-"; exonnum "47"; txlen "27148";
1	ENSEMBL114_rn	exon	44170135	44170340	1.19110305335916	-	.	gene_id "ENSRNOG00000018960"; transcript_id "ENSRNOG00000018960_tx_113"; exon_id "1_44170135_44170340_-"; exonnum "47"; txlen "27089";
1	ENSEMBL114_rn	exon	44170135	44170340	1.16863032134053	-	.	gene_id "ENSRNOG00000018960"; transcript_id "ENSRNOG00000018960_tx_114"; exon_id "1_44170135_44170340_-"; exonnum "49"; txlen "27409";
1	ENSEMBL114_rn	exon	44170135	44170340	1.16863032134053	-	.	gene_id "ENSRNOG00000018960"; transcript_id "ENSRNOG00000018960_tx_115"; exon_id "1_44170135_44170340_-"; exonnum "49"; txlen "27368";
1	ENSEMBL114_rn	exon	44170135	44170340	1.16863032134053	-	.	gene_id "ENSRNOG00000018960"; transcript_id "ENSRNOG00000018960_tx_116"; exon_id "1_44170135_44170340_-"; exonnum "49"; txlen "27350";
1	ENSEMBL114_rn	exon	44170135	44170340	1.16863032134053	-	.	gene_id "ENSRNOG00000018960"; transcript_id "ENSRNOG00000018960_tx_117"; exon_id "1_44170135_44170340_-"; exonnum "50"; txlen "27430";
1	ENSEMBL114_rn	exon	44170135	44170340	1.16863032134053	-	.	gene_id "ENSRNOG00000018960"; transcript_id "ENSRNOG00000018960_tx_118"; exon_id "1_44170135_44170340_-"; exonnum "49"; txlen "27309";
1	ENSEMBL114_rn	exon	44170135	44170340	1.16863032134053	-	.	gene_id "ENSRNOG00000018960"; transcript_id "ENSRNOG00000018960_tx_119"; exon_id "1_44170135_44170340_-"; exonnum "49"; txlen "27478";
1	ENSEMBL114_rn	exon	44170135	44170340	1.16863032134053	-	.	gene_id "ENSRNOG00000018960"; transcript_id "ENSRNOG00000018960_tx_120"; exon_id "1_44170135_44170340_-"; exonnum "50"; txlen "27389";
1	ENSEMBL114_rn	exon	44170135	44170340	1.16863032134053	-	.	gene_id "ENSRNOG00000018960"; transcript_id "ENSRNOG00000018960_tx_121"; exon_id "1_44170135_44170340_-"; exonnum "49"; txlen "27437";
1	ENSEMBL114_rn	exon	44170135	44170340	1.16863032134053	-	.	gene_id "ENSRNOG00000018960"; transcript_id "ENSRNOG00000018960_tx_122"; exon_id "1_44170135_44170340_-"; exonnum "50"; txlen "27371";
1	ENSEMBL114_rn	exon	44170135	44170340	1.16863032134053	-	.	gene_id "ENSRNOG00000018960"; transcript_id "ENSRNOG00000018960_tx_123"; exon_id "1_44170135_44170340_-"; exonnum "49"; txlen "27419";
1	ENSEMBL114_rn	exon	44170135	44170340	1.16863032134053	-	.	gene_id "ENSRNOG00000018960"; transcript_id "ENSRNOG00000018960_tx_124"; exon_id "1_44170135_44170340_-"; exonnum "50"; txlen "27499";
1	ENSEMBL114_rn	exon	44170135	44170340	1.16863032134053	-	.	gene_id "ENSRNOG00000018960"; transcript_id "ENSRNOG00000018960_tx_125"; exon_id "1_44170135_44170340_-"; exonnum "50"; txlen "27440";
1	ENSEMBL114_rn	exon	44170135	44170340	1.16863032134053	-	.	gene_id "ENSRNOG00000018960"; transcript_id "ENSRNOG00000018960_tx_126"; exon_id "1_44170135_44170340_-"; exonnum "50"; txlen "27330";
1	ENSEMBL114_rn	exon	44170135	44170340	1.16863032134053	-	.	gene_id "ENSRNOG00000018960"; transcript_id "ENSRNOG00000018960_tx_127"; exon_id "1_44170135_44170340_-"; exonnum "49"; txlen "27378";
1	ENSEMBL114_rn	exon	44170135	44170340	1.16863032134053	-	.	gene_id "ENSRNOG00000018960"; transcript_id "ENSRNOG00000018960_tx_128"; exon_id "1_44170135_44170340_-"; exonnum "50"; txlen "27458";
1	ENSEMBL114_rn	exon	44170135	44170340	1.16863032134053	-	.	gene_id "ENSRNOG00000018960"; transcript_id "ENSRNOG00000018960_tx_129"; exon_id "1_44170135_44170340_-"; exonnum "50"; txlen "27399";
1	ENSEMBL114_rn	exon	44170135	44170340	0.890804999663346	-	.	gene_id "ENSRNOG00000018960"; transcript_id "ENSRNOG00000018960_tx_135"; exon_id "1_44170135_44170340_-"; exonnum "49"; txlen "27412";
1	ENSEMBL114_rn	exon	44170135	44170340	0.890804999663346	-	.	gene_id "ENSRNOG00000018960"; transcript_id "ENSRNOG00000018960_tx_136"; exon_id "1_44170135_44170340_-"; exonnum "49"; txlen "27371";
1	ENSEMBL114_rn	exon	44170135	44170340	0.890804999663346	-	.	gene_id "ENSRNOG00000018960"; transcript_id "ENSRNOG00000018960_tx_137"; exon_id "1_44170135_44170340_-"; exonnum "49"; txlen "27353";
1	ENSEMBL114_rn	exon	44170135	44170340	0.890804999663346	-	.	gene_id "ENSRNOG00000018960"; transcript_id "ENSRNOG00000018960_tx_138"; exon_id "1_44170135_44170340_-"; exonnum "50"; txlen "27433";
1	ENSEMBL114_rn	exon	44170135	44170340	0.890804999663346	-	.	gene_id "ENSRNOG00000018960"; transcript_id "ENSRNOG00000018960_tx_139"; exon_id "1_44170135_44170340_-"; exonnum "49"; txlen "27312";
1	ENSEMBL114_rn	exon	44170135	44170340	0.890804999663346	-	.	gene_id "ENSRNOG00000018960"; transcript_id "ENSRNOG00000018960_tx_140"; exon_id "1_44170135_44170340_-"; exonnum "49"; txlen "27481";
1	ENSEMBL114_rn	exon	44170135	44170340	0.890804999663346	-	.	gene_id "ENSRNOG00000018960"; transcript_id "ENSRNOG00000018960_tx_141"; exon_id "1_44170135_44170340_-"; exonnum "50"; txlen "27392";
1	ENSEMBL114_rn	exon	44170135	44170340	0.890804999663346	-	.	gene_id "ENSRNOG00000018960"; transcript_id "ENSRNOG00000018960_tx_142"; exon_id "1_44170135_44170340_-"; exonnum "49"; txlen "27440";
1	ENSEMBL114_rn	exon	44170135	44170340	0.890804999663346	-	.	gene_id "ENSRNOG00000018960"; transcript_id "ENSRNOG00000018960_tx_143"; exon_id "1_44170135_44170340_-"; exonnum "50"; txlen "27374";
1	ENSEMBL114_rn	exon	44170135	44170340	0.890804999663346	-	.	gene_id "ENSRNOG00000018960"; transcript_id "ENSRNOG00000018960_tx_144"; exon_id "1_44170135_44170340_-"; exonnum "49"; txlen "27422";
1	ENSEMBL114_rn	exon	44170135	44170340	0.890804999663346	-	.	gene_id "ENSRNOG00000018960"; transcript_id "ENSRNOG00000018960_tx_145"; exon_id "1_44170135_44170340_-"; exonnum "50"; txlen "27502";
1	ENSEMBL114_rn	exon	44170135	44170340	0.890804999663346	-	.	gene_id "ENSRNOG00000018960"; transcript_id "ENSRNOG00000018960_tx_146"; exon_id "1_44170135_44170340_-"; exonnum "50"; txlen "27443";
1	ENSEMBL114_rn	exon	44170135	44170340	0.890804999663346	-	.	gene_id "ENSRNOG00000018960"; transcript_id "ENSRNOG00000018960_tx_147"; exon_id "1_44170135_44170340_-"; exonnum "50"; txlen "27333";
1	ENSEMBL114_rn	exon	44170135	44170340	0.890804999663346	-	.	gene_id "ENSRNOG00000018960"; transcript_id "ENSRNOG00000018960_tx_148"; exon_id "1_44170135_44170340_-"; exonnum "49"; txlen "27381";
1	ENSEMBL114_rn	exon	44170135	44170340	0.890804999663346	-	.	gene_id "ENSRNOG00000018960"; transcript_id "ENSRNOG00000018960_tx_149"; exon_id "1_44170135_44170340_-"; exonnum "50"; txlen "27461";
1	ENSEMBL114_rn	exon	44170135	44170340	0.890804999663346	-	.	gene_id "ENSRNOG00000018960"; transcript_id "ENSRNOG00000018960_tx_150"; exon_id "1_44170135_44170340_-"; exonnum "50"; txlen "27402";
1	ENSEMBL114_rn	exon	44170135	44170340	0.242545915749921	-	.	gene_id "ENSRNOG00000018960"; transcript_id "ENSRNOG00000018960_tx_166"; exon_id "1_44170135_44170340_-"; exonnum "52"; txlen "27647";
1	ENSEMBL114_rn	exon	44170135	44170340	0.242545915749921	-	.	gene_id "ENSRNOG00000018960"; transcript_id "ENSRNOG00000018960_tx_167"; exon_id "1_44170135_44170340_-"; exonnum "52"; txlen "27606";
1	ENSEMBL114_rn	exon	44170135	44170340	3.8540622182355	-	.	gene_id "ENSRNOG00000018960"; transcript_id "ENSRNOG00000018960_tx_75"; exon_id "1_44170135_44170340_-"; exonnum "48"; txlen "27166";
1	ENSEMBL114_rn	exon	44170135	44170340	3.8540622182355	-	.	gene_id "ENSRNOG00000018960"; transcript_id "ENSRNOG00000018960_tx_76"; exon_id "1_44170135_44170340_-"; exonnum "48"; txlen "27107";
1	ENSEMBL114_rn	exon	44170135	44170340	3.8540622182355	-	.	gene_id "ENSRNOG00000018960"; transcript_id "ENSRNOG00000018960_tx_77"; exon_id "1_44170135_44170340_-"; exonnum "48"; txlen "27169";
1	ENSEMBL114_rn	exon	44170135	44170340	3.8540622182355	-	.	gene_id "ENSRNOG00000018960"; transcript_id "ENSRNOG00000018960_tx_78"; exon_id "1_44170135_44170340_-"; exonnum "48"; txlen "27110";
1	ensembl	exon	44172281	44172393	0	-	.	gene_id "ENSRNOG00000018960"; gene_version "9"; transcript_id "ENSRNOT00000084571"; transcript_version "3"; exon_number "48"; gene_name "Syne1"; gene_source "ensembl"; gene_biotype "protein_coding"; transcript_name "Syne1-202"; transcript_source "ensembl"; transcript_biotype "protein_coding"; exon_id "ENSRNOE00000556046"; exon_version "1";
1	ensembl	CDS	44172281	44172393	0	-	2	gene_id "ENSRNOG00000018960"; gene_version "9"; transcript_id "ENSRNOT00000084571"; transcript_version "3"; exon_number "48"; gene_name "Syne1"; gene_source "ensembl"; gene_biotype "protein_coding"; transcript_name "Syne1-202"; transcript_source "ensembl"; transcript_biotype "protein_coding"; protein_id "ENSRNOP00000076933"; protein_version "2";
1	ensembl	exon	44172281	44172393	0	-	.	gene_id "ENSRNOG00000018960"; gene_version "9"; transcript_id "ENSRNOT00000081637"; transcript_version "3"; exon_number "48"; gene_name "Syne1"; gene_source "ensembl"; gene_biotype "protein_coding"; transcript_name "Syne1-201"; transcript_source "ensembl"; transcript_biotype "protein_coding"; exon_id "ENSRNOE00000556046"; exon_version "1";
1	ensembl	CDS	44172281	44172393	0	-	2	gene_id "ENSRNOG00000018960"; gene_version "9"; transcript_id "ENSRNOT00000081637"; transcript_version "3"; exon_number "48"; gene_name "Syne1"; gene_source "ensembl"; gene_biotype "protein_coding"; transcript_name "Syne1-201"; transcript_source "ensembl"; transcript_biotype "protein_coding"; protein_id "ENSRNOP00000089915"; protein_version "2";
1	ensembl	exon	44172281	44172393	0	-	.	gene_id "ENSRNOG00000018960"; gene_version "9"; transcript_id "ENSRNOT00000137901"; transcript_version "1"; exon_number "48"; gene_name "Syne1"; gene_source "ensembl"; gene_biotype "protein_coding"; transcript_name "Syne1-205"; transcript_source "ensembl"; transcript_biotype "protein_coding"; exon_id "ENSRNOE00000556046"; exon_version "1";
1	ensembl	CDS	44172281	44172393	0	-	2	gene_id "ENSRNOG00000018960"; gene_version "9"; transcript_id "ENSRNOT00000137901"; transcript_version "1"; exon_number "48"; gene_name "Syne1"; gene_source "ensembl"; gene_biotype "protein_coding"; transcript_name "Syne1-205"; transcript_source "ensembl"; transcript_biotype "protein_coding"; protein_id "ENSRNOP00000107023"; protein_version "1";
1	ensembl	exon	44172281	44172393	0	-	.	gene_id "ENSRNOG00000018960"; gene_version "9"; transcript_id "ENSRNOT00000131307"; transcript_version "1"; exon_number "48"; gene_name "Syne1"; gene_source "ensembl"; gene_biotype "protein_coding"; transcript_name "Syne1-203"; transcript_source "ensembl"; transcript_biotype "protein_coding"; exon_id "ENSRNOE00000556046"; exon_version "1";
1	ensembl	CDS	44172281	44172393	0	-	2	gene_id "ENSRNOG00000018960"; gene_version "9"; transcript_id "ENSRNOT00000131307"; transcript_version "1"; exon_number "48"; gene_name "Syne1"; gene_source "ensembl"; gene_biotype "protein_coding"; transcript_name "Syne1-203"; transcript_source "ensembl"; transcript_biotype "protein_coding"; protein_id "ENSRNOP00000099916"; protein_version "1";
1	ensembl	exon	44172281	44172393	0	-	.	gene_id "ENSRNOG00000018960"; gene_version "9"; transcript_id "ENSRNOT00000131353"; transcript_version "1"; exon_number "48"; gene_name "Syne1"; gene_source "ensembl"; gene_biotype "protein_coding"; transcript_name "Syne1-204"; transcript_source "ensembl"; transcript_biotype "protein_coding"; exon_id "ENSRNOE00000556046"; exon_version "1"; tag "Ensembl_canonical";
1	ensembl	CDS	44172281	44172393	0	-	2	gene_id "ENSRNOG00000018960"; gene_version "9"; transcript_id "ENSRNOT00000131353"; transcript_version "1"; exon_number "48"; gene_name "Syne1"; gene_source "ensembl"; gene_biotype "protein_coding"; transcript_name "Syne1-204"; transcript_source "ensembl"; transcript_biotype "protein_coding"; protein_id "ENSRNOP00000099293"; protein_version "1"; tag "Ensembl_canonical";
1	ensembl	exon	44172281	44172393	0	-	.	gene_id "ENSRNOG00000018960"; gene_version "9"; transcript_id "ENSRNOT00000138697"; transcript_version "1"; exon_number "48"; gene_name "Syne1"; gene_source "ensembl"; gene_biotype "protein_coding"; transcript_name "Syne1-206"; transcript_source "ensembl"; transcript_biotype "protein_coding"; exon_id "ENSRNOE00000556046"; exon_version "1";
1	ensembl	CDS	44172281	44172393	0	-	2	gene_id "ENSRNOG00000018960"; gene_version "9"; transcript_id "ENSRNOT00000138697"; transcript_version "1"; exon_number "48"; gene_name "Syne1"; gene_source "ensembl"; gene_biotype "protein_coding"; transcript_name "Syne1-206"; transcript_source "ensembl"; transcript_biotype "protein_coding"; protein_id "ENSRNOP00000104038"; protein_version "1";
1	ensembl	exon	44172281	44172393	0	-	.	gene_id "ENSRNOG00000018960"; gene_version "9"; transcript_id "ENSRNOT00000143692"; transcript_version "1"; exon_number "48"; gene_name "Syne1"; gene_source "ensembl"; gene_biotype "protein_coding"; transcript_name "Syne1-207"; transcript_source "ensembl"; transcript_biotype "protein_coding"; exon_id "ENSRNOE00000556046"; exon_version "1";
1	ensembl	CDS	44172281	44172393	0	-	2	gene_id "ENSRNOG00000018960"; gene_version "9"; transcript_id "ENSRNOT00000143692"; transcript_version "1"; exon_number "48"; gene_name "Syne1"; gene_source "ensembl"; gene_biotype "protein_coding"; transcript_name "Syne1-207"; transcript_source "ensembl"; transcript_biotype "protein_coding"; protein_id "ENSRNOP00000101560"; protein_version "1";
1	ENSEMBL114_rn	exon	44172281	44172393	1.44228393173526	-	.	gene_id "ENSRNOG00000018960"; transcript_id "ENSRNOG00000018960_tx_104"; exon_id "1_44172281_44172393_-"; exonnum "46"; txlen "27145";
1	ENSEMBL114_rn	exon	44172281	44172393	1.44228393173526	-	.	gene_id "ENSRNOG00000018960"; transcript_id "ENSRNOG00000018960_tx_105"; exon_id "1_44172281_44172393_-"; exonnum "46"; txlen "27086";
1	ENSEMBL114_rn	exon	44172281	44172393	1.44228393173526	-	.	gene_id "ENSRNOG00000018960"; transcript_id "ENSRNOG00000018960_tx_106"; exon_id "1_44172281_44172393_-"; exonnum "46"; txlen "27148";
1	ENSEMBL114_rn	exon	44172281	44172393	1.19110305335916	-	.	gene_id "ENSRNOG00000018960"; transcript_id "ENSRNOG00000018960_tx_113"; exon_id "1_44172281_44172393_-"; exonnum "46"; txlen "27089";
1	ENSEMBL114_rn	exon	44172281	44172393	1.16863032134053	-	.	gene_id "ENSRNOG00000018960"; transcript_id "ENSRNOG00000018960_tx_114"; exon_id "1_44172281_44172393_-"; exonnum "48"; txlen "27409";
1	ENSEMBL114_rn	exon	44172281	44172393	1.16863032134053	-	.	gene_id "ENSRNOG00000018960"; transcript_id "ENSRNOG00000018960_tx_115"; exon_id "1_44172281_44172393_-"; exonnum "48"; txlen "27368";
1	ENSEMBL114_rn	exon	44172281	44172393	1.16863032134053	-	.	gene_id "ENSRNOG00000018960"; transcript_id "ENSRNOG00000018960_tx_116"; exon_id "1_44172281_44172393_-"; exonnum "48"; txlen "27350";
1	ENSEMBL114_rn	exon	44172281	44172393	1.16863032134053	-	.	gene_id "ENSRNOG00000018960"; transcript_id "ENSRNOG00000018960_tx_117"; exon_id "1_44172281_44172393_-"; exonnum "49"; txlen "27430";
1	ENSEMBL114_rn	exon	44172281	44172393	1.16863032134053	-	.	gene_id "ENSRNOG00000018960"; transcript_id "ENSRNOG00000018960_tx_118"; exon_id "1_44172281_44172393_-"; exonnum "48"; txlen "27309";
1	ENSEMBL114_rn	exon	44172281	44172393	1.16863032134053	-	.	gene_id "ENSRNOG00000018960"; transcript_id "ENSRNOG00000018960_tx_119"; exon_id "1_44172281_44172393_-"; exonnum "48"; txlen "27478";
1	ENSEMBL114_rn	exon	44172281	44172393	1.16863032134053	-	.	gene_id "ENSRNOG00000018960"; transcript_id "ENSRNOG00000018960_tx_120"; exon_id "1_44172281_44172393_-"; exonnum "49"; txlen "27389";
1	ENSEMBL114_rn	exon	44172281	44172393	1.16863032134053	-	.	gene_id "ENSRNOG00000018960"; transcript_id "ENSRNOG00000018960_tx_121"; exon_id "1_44172281_44172393_-"; exonnum "48"; txlen "27437";
1	ENSEMBL114_rn	exon	44172281	44172393	1.16863032134053	-	.	gene_id "ENSRNOG00000018960"; transcript_id "ENSRNOG00000018960_tx_122"; exon_id "1_44172281_44172393_-"; exonnum "49"; txlen "27371";
1	ENSEMBL114_rn	exon	44172281	44172393	1.16863032134053	-	.	gene_id "ENSRNOG00000018960"; transcript_id "ENSRNOG00000018960_tx_123"; exon_id "1_44172281_44172393_-"; exonnum "48"; txlen "27419";
1	ENSEMBL114_rn	exon	44172281	44172393	1.16863032134053	-	.	gene_id "ENSRNOG00000018960"; transcript_id "ENSRNOG00000018960_tx_124"; exon_id "1_44172281_44172393_-"; exonnum "49"; txlen "27499";
1	ENSEMBL114_rn	exon	44172281	44172393	1.16863032134053	-	.	gene_id "ENSRNOG00000018960"; transcript_id "ENSRNOG00000018960_tx_125"; exon_id "1_44172281_44172393_-"; exonnum "49"; txlen "27440";
1	ENSEMBL114_rn	exon	44172281	44172393	1.16863032134053	-	.	gene_id "ENSRNOG00000018960"; transcript_id "ENSRNOG00000018960_tx_126"; exon_id "1_44172281_44172393_-"; exonnum "49"; txlen "27330";
1	ENSEMBL114_rn	exon	44172281	44172393	1.16863032134053	-	.	gene_id "ENSRNOG00000018960"; transcript_id "ENSRNOG00000018960_tx_127"; exon_id "1_44172281_44172393_-"; exonnum "48"; txlen "27378";
1	ENSEMBL114_rn	exon	44172281	44172393	1.16863032134053	-	.	gene_id "ENSRNOG00000018960"; transcript_id "ENSRNOG00000018960_tx_128"; exon_id "1_44172281_44172393_-"; exonnum "49"; txlen "27458";
1	ENSEMBL114_rn	exon	44172281	44172393	1.16863032134053	-	.	gene_id "ENSRNOG00000018960"; transcript_id "ENSRNOG00000018960_tx_129"; exon_id "1_44172281_44172393_-"; exonnum "49"; txlen "27399";
1	ENSEMBL114_rn	exon	44172281	44172393	0.890804999663346	-	.	gene_id "ENSRNOG00000018960"; transcript_id "ENSRNOG00000018960_tx_135"; exon_id "1_44172281_44172393_-"; exonnum "48"; txlen "27412";
1	ENSEMBL114_rn	exon	44172281	44172393	0.890804999663346	-	.	gene_id "ENSRNOG00000018960"; transcript_id "ENSRNOG00000018960_tx_136"; exon_id "1_44172281_44172393_-"; exonnum "48"; txlen "27371";
1	ENSEMBL114_rn	exon	44172281	44172393	0.890804999663346	-	.	gene_id "ENSRNOG00000018960"; transcript_id "ENSRNOG00000018960_tx_137"; exon_id "1_44172281_44172393_-"; exonnum "48"; txlen "27353";
1	ENSEMBL114_rn	exon	44172281	44172393	0.890804999663346	-	.	gene_id "ENSRNOG00000018960"; transcript_id "ENSRNOG00000018960_tx_138"; exon_id "1_44172281_44172393_-"; exonnum "49"; txlen "27433";
1	ENSEMBL114_rn	exon	44172281	44172393	0.890804999663346	-	.	gene_id "ENSRNOG00000018960"; transcript_id "ENSRNOG00000018960_tx_139"; exon_id "1_44172281_44172393_-"; exonnum "48"; txlen "27312";
1	ENSEMBL114_rn	exon	44172281	44172393	0.890804999663346	-	.	gene_id "ENSRNOG00000018960"; transcript_id "ENSRNOG00000018960_tx_140"; exon_id "1_44172281_44172393_-"; exonnum "48"; txlen "27481";
1	ENSEMBL114_rn	exon	44172281	44172393	0.890804999663346	-	.	gene_id "ENSRNOG00000018960"; transcript_id "ENSRNOG00000018960_tx_141"; exon_id "1_44172281_44172393_-"; exonnum "49"; txlen "27392";
1	ENSEMBL114_rn	exon	44172281	44172393	0.890804999663346	-	.	gene_id "ENSRNOG00000018960"; transcript_id "ENSRNOG00000018960_tx_142"; exon_id "1_44172281_44172393_-"; exonnum "48"; txlen "27440";
1	ENSEMBL114_rn	exon	44172281	44172393	0.890804999663346	-	.	gene_id "ENSRNOG00000018960"; transcript_id "ENSRNOG00000018960_tx_143"; exon_id "1_44172281_44172393_-"; exonnum "49"; txlen "27374";
1	ENSEMBL114_rn	exon	44172281	44172393	0.890804999663346	-	.	gene_id "ENSRNOG00000018960"; transcript_id "ENSRNOG00000018960_tx_144"; exon_id "1_44172281_44172393_-"; exonnum "48"; txlen "27422";
1	ENSEMBL114_rn	exon	44172281	44172393	0.890804999663346	-	.	gene_id "ENSRNOG00000018960"; transcript_id "ENSRNOG00000018960_tx_145"; exon_id "1_44172281_44172393_-"; exonnum "49"; txlen "27502";
1	ENSEMBL114_rn	exon	44172281	44172393	0.890804999663346	-	.	gene_id "ENSRNOG00000018960"; transcript_id "ENSRNOG00000018960_tx_146"; exon_id "1_44172281_44172393_-"; exonnum "49"; txlen "27443";
1	ENSEMBL114_rn	exon	44172281	44172393	0.890804999663346	-	.	gene_id "ENSRNOG00000018960"; transcript_id "ENSRNOG00000018960_tx_147"; exon_id "1_44172281_44172393_-"; exonnum "49"; txlen "27333";
1	ENSEMBL114_rn	exon	44172281	44172393	0.890804999663346	-	.	gene_id "ENSRNOG00000018960"; transcript_id "ENSRNOG00000018960_tx_148"; exon_id "1_44172281_44172393_-"; exonnum "48"; txlen "27381";
1	ENSEMBL114_rn	exon	44172281	44172393	0.890804999663346	-	.	gene_id "ENSRNOG00000018960"; transcript_id "ENSRNOG00000018960_tx_149"; exon_id "1_44172281_44172393_-"; exonnum "49"; txlen "27461";
1	ENSEMBL114_rn	exon	44172281	44172393	0.890804999663346	-	.	gene_id "ENSRNOG00000018960"; transcript_id "ENSRNOG00000018960_tx_150"; exon_id "1_44172281_44172393_-"; exonnum "49"; txlen "27402";
1	ENSEMBL114_rn	exon	44172281	44172393	0.242545915749921	-	.	gene_id "ENSRNOG00000018960"; transcript_id "ENSRNOG00000018960_tx_166"; exon_id "1_44172281_44172393_-"; exonnum "51"; txlen "27647";
1	ENSEMBL114_rn	exon	44172281	44172393	0.242545915749921	-	.	gene_id "ENSRNOG00000018960"; transcript_id "ENSRNOG00000018960_tx_167"; exon_id "1_44172281_44172393_-"; exonnum "51"; txlen "27606";
1	ENSEMBL114_rn	exon	44172281	44172393	3.8540622182355	-	.	gene_id "ENSRNOG00000018960"; transcript_id "ENSRNOG00000018960_tx_75"; exon_id "1_44172281_44172393_-"; exonnum "47"; txlen "27166";
1	ENSEMBL114_rn	exon	44172281	44172393	3.8540622182355	-	.	gene_id "ENSRNOG00000018960"; transcript_id "ENSRNOG00000018960_tx_76"; exon_id "1_44172281_44172393_-"; exonnum "47"; txlen "27107";
1	ENSEMBL114_rn	exon	44172281	44172393	3.8540622182355	-	.	gene_id "ENSRNOG00000018960"; transcript_id "ENSRNOG00000018960_tx_77"; exon_id "1_44172281_44172393_-"; exonnum "47"; txlen "27169";
1	ENSEMBL114_rn	exon	44172281	44172393	3.8540622182355	-	.	gene_id "ENSRNOG00000018960"; transcript_id "ENSRNOG00000018960_tx_78"; exon_id "1_44172281_44172393_-"; exonnum "47"; txlen "27110";
1	ensembl	exon	44173552	44173759	0	-	.	gene_id "ENSRNOG00000018960"; gene_version "9"; transcript_id "ENSRNOT00000084571"; transcript_version "3"; exon_number "47"; gene_name "Syne1"; gene_source "ensembl"; gene_biotype "protein_coding"; transcript_name "Syne1-202"; transcript_source "ensembl"; transcript_biotype "protein_coding"; exon_id "ENSRNOE00000524650"; exon_version "1";
1	ensembl	CDS	44173552	44173759	0	-	0	gene_id "ENSRNOG00000018960"; gene_version "9"; transcript_id "ENSRNOT00000084571"; transcript_version "3"; exon_number "47"; gene_name "Syne1"; gene_source "ensembl"; gene_biotype "protein_coding"; transcript_name "Syne1-202"; transcript_source "ensembl"; transcript_biotype "protein_coding"; protein_id "ENSRNOP00000076933"; protein_version "2";
1	ensembl	exon	44173552	44173759	0	-	.	gene_id "ENSRNOG00000018960"; gene_version "9"; transcript_id "ENSRNOT00000081637"; transcript_version "3"; exon_number "47"; gene_name "Syne1"; gene_source "ensembl"; gene_biotype "protein_coding"; transcript_name "Syne1-201"; transcript_source "ensembl"; transcript_biotype "protein_coding"; exon_id "ENSRNOE00000524650"; exon_version "1";
1	ensembl	CDS	44173552	44173759	0	-	0	gene_id "ENSRNOG00000018960"; gene_version "9"; transcript_id "ENSRNOT00000081637"; transcript_version "3"; exon_number "47"; gene_name "Syne1"; gene_source "ensembl"; gene_biotype "protein_coding"; transcript_name "Syne1-201"; transcript_source "ensembl"; transcript_biotype "protein_coding"; protein_id "ENSRNOP00000089915"; protein_version "2";
1	ensembl	exon	44173552	44173759	0	-	.	gene_id "ENSRNOG00000018960"; gene_version "9"; transcript_id "ENSRNOT00000137901"; transcript_version "1"; exon_number "47"; gene_name "Syne1"; gene_source "ensembl"; gene_biotype "protein_coding"; transcript_name "Syne1-205"; transcript_source "ensembl"; transcript_biotype "protein_coding"; exon_id "ENSRNOE00000524650"; exon_version "1";
1	ensembl	CDS	44173552	44173759	0	-	0	gene_id "ENSRNOG00000018960"; gene_version "9"; transcript_id "ENSRNOT00000137901"; transcript_version "1"; exon_number "47"; gene_name "Syne1"; gene_source "ensembl"; gene_biotype "protein_coding"; transcript_name "Syne1-205"; transcript_source "ensembl"; transcript_biotype "protein_coding"; protein_id "ENSRNOP00000107023"; protein_version "1";
1	ensembl	exon	44173552	44173759	0	-	.	gene_id "ENSRNOG00000018960"; gene_version "9"; transcript_id "ENSRNOT00000131307"; transcript_version "1"; exon_number "47"; gene_name "Syne1"; gene_source "ensembl"; gene_biotype "protein_coding"; transcript_name "Syne1-203"; transcript_source "ensembl"; transcript_biotype "protein_coding"; exon_id "ENSRNOE00000524650"; exon_version "1";
1	ensembl	CDS	44173552	44173759	0	-	0	gene_id "ENSRNOG00000018960"; gene_version "9"; transcript_id "ENSRNOT00000131307"; transcript_version "1"; exon_number "47"; gene_name "Syne1"; gene_source "ensembl"; gene_biotype "protein_coding"; transcript_name "Syne1-203"; transcript_source "ensembl"; transcript_biotype "protein_coding"; protein_id "ENSRNOP00000099916"; protein_version "1";
1	ensembl	exon	44173552	44173759	0	-	.	gene_id "ENSRNOG00000018960"; gene_version "9"; transcript_id "ENSRNOT00000131353"; transcript_version "1"; exon_number "47"; gene_name "Syne1"; gene_source "ensembl"; gene_biotype "protein_coding"; transcript_name "Syne1-204"; transcript_source "ensembl"; transcript_biotype "protein_coding"; exon_id "ENSRNOE00000524650"; exon_version "1"; tag "Ensembl_canonical";
1	ensembl	CDS	44173552	44173759	0	-	0	gene_id "ENSRNOG00000018960"; gene_version "9"; transcript_id "ENSRNOT00000131353"; transcript_version "1"; exon_number "47"; gene_name "Syne1"; gene_source "ensembl"; gene_biotype "protein_coding"; transcript_name "Syne1-204"; transcript_source "ensembl"; transcript_biotype "protein_coding"; protein_id "ENSRNOP00000099293"; protein_version "1"; tag "Ensembl_canonical";
1	ensembl	exon	44173552	44173759	0	-	.	gene_id "ENSRNOG00000018960"; gene_version "9"; transcript_id "ENSRNOT00000138697"; transcript_version "1"; exon_number "47"; gene_name "Syne1"; gene_source "ensembl"; gene_biotype "protein_coding"; transcript_name "Syne1-206"; transcript_source "ensembl"; transcript_biotype "protein_coding"; exon_id "ENSRNOE00000524650"; exon_version "1";
1	ensembl	CDS	44173552	44173759	0	-	0	gene_id "ENSRNOG00000018960"; gene_version "9"; transcript_id "ENSRNOT00000138697"; transcript_version "1"; exon_number "47"; gene_name "Syne1"; gene_source "ensembl"; gene_biotype "protein_coding"; transcript_name "Syne1-206"; transcript_source "ensembl"; transcript_biotype "protein_coding"; protein_id "ENSRNOP00000104038"; protein_version "1";
1	ensembl	exon	44173552	44173759	0	-	.	gene_id "ENSRNOG00000018960"; gene_version "9"; transcript_id "ENSRNOT00000143692"; transcript_version "1"; exon_number "47"; gene_name "Syne1"; gene_source "ensembl"; gene_biotype "protein_coding"; transcript_name "Syne1-207"; transcript_source "ensembl"; transcript_biotype "protein_coding"; exon_id "ENSRNOE00000524650"; exon_version "1";
1	ensembl	CDS	44173552	44173759	0	-	0	gene_id "ENSRNOG00000018960"; gene_version "9"; transcript_id "ENSRNOT00000143692"; transcript_version "1"; exon_number "47"; gene_name "Syne1"; gene_source "ensembl"; gene_biotype "protein_coding"; transcript_name "Syne1-207"; transcript_source "ensembl"; transcript_biotype "protein_coding"; protein_id "ENSRNOP00000101560"; protein_version "1";
1	ENSEMBL114_rn	exon	44173552	44173759	1.44228393173526	-	.	gene_id "ENSRNOG00000018960"; transcript_id "ENSRNOG00000018960_tx_104"; exon_id "1_44173552_44173759_-"; exonnum "45"; txlen "27145";
1	ENSEMBL114_rn	exon	44173552	44173759	1.44228393173526	-	.	gene_id "ENSRNOG00000018960"; transcript_id "ENSRNOG00000018960_tx_105"; exon_id "1_44173552_44173759_-"; exonnum "45"; txlen "27086";
1	ENSEMBL114_rn	exon	44173552	44173759	1.44228393173526	-	.	gene_id "ENSRNOG00000018960"; transcript_id "ENSRNOG00000018960_tx_106"; exon_id "1_44173552_44173759_-"; exonnum "45"; txlen "27148";
1	ENSEMBL114_rn	exon	44173552	44173759	1.19110305335916	-	.	gene_id "ENSRNOG00000018960"; transcript_id "ENSRNOG00000018960_tx_113"; exon_id "1_44173552_44173759_-"; exonnum "45"; txlen "27089";
1	ENSEMBL114_rn	exon	44173552	44173759	1.16863032134053	-	.	gene_id "ENSRNOG00000018960"; transcript_id "ENSRNOG00000018960_tx_114"; exon_id "1_44173552_44173759_-"; exonnum "47"; txlen "27409";
1	ENSEMBL114_rn	exon	44173552	44173759	1.16863032134053	-	.	gene_id "ENSRNOG00000018960"; transcript_id "ENSRNOG00000018960_tx_115"; exon_id "1_44173552_44173759_-"; exonnum "47"; txlen "27368";
1	ENSEMBL114_rn	exon	44173552	44173759	1.16863032134053	-	.	gene_id "ENSRNOG00000018960"; transcript_id "ENSRNOG00000018960_tx_116"; exon_id "1_44173552_44173759_-"; exonnum "47"; txlen "27350";
1	ENSEMBL114_rn	exon	44173552	44173759	1.16863032134053	-	.	gene_id "ENSRNOG00000018960"; transcript_id "ENSRNOG00000018960_tx_117"; exon_id "1_44173552_44173759_-"; exonnum "48"; txlen "27430";
1	ENSEMBL114_rn	exon	44173552	44173759	1.16863032134053	-	.	gene_id "ENSRNOG00000018960"; transcript_id "ENSRNOG00000018960_tx_118"; exon_id "1_44173552_44173759_-"; exonnum "47"; txlen "27309";
1	ENSEMBL114_rn	exon	44173552	44173759	1.16863032134053	-	.	gene_id "ENSRNOG00000018960"; transcript_id "ENSRNOG00000018960_tx_119"; exon_id "1_44173552_44173759_-"; exonnum "47"; txlen "27478";
1	ENSEMBL114_rn	exon	44173552	44173759	1.16863032134053	-	.	gene_id "ENSRNOG00000018960"; transcript_id "ENSRNOG00000018960_tx_120"; exon_id "1_44173552_44173759_-"; exonnum "48"; txlen "27389";
1	ENSEMBL114_rn	exon	44173552	44173759	1.16863032134053	-	.	gene_id "ENSRNOG00000018960"; transcript_id "ENSRNOG00000018960_tx_121"; exon_id "1_44173552_44173759_-"; exonnum "47"; txlen "27437";
1	ENSEMBL114_rn	exon	44173552	44173759	1.16863032134053	-	.	gene_id "ENSRNOG00000018960"; transcript_id "ENSRNOG00000018960_tx_122"; exon_id "1_44173552_44173759_-"; exonnum "48"; txlen "27371";
1	ENSEMBL114_rn	exon	44173552	44173759	1.16863032134053	-	.	gene_id "ENSRNOG00000018960"; transcript_id "ENSRNOG00000018960_tx_123"; exon_id "1_44173552_44173759_-"; exonnum "47"; txlen "27419";
1	ENSEMBL114_rn	exon	44173552	44173759	1.16863032134053	-	.	gene_id "ENSRNOG00000018960"; transcript_id "ENSRNOG00000018960_tx_124"; exon_id "1_44173552_44173759_-"; exonnum "48"; txlen "27499";
1	ENSEMBL114_rn	exon	44173552	44173759	1.16863032134053	-	.	gene_id "ENSRNOG00000018960"; transcript_id "ENSRNOG00000018960_tx_125"; exon_id "1_44173552_44173759_-"; exonnum "48"; txlen "27440";
1	ENSEMBL114_rn	exon	44173552	44173759	1.16863032134053	-	.	gene_id "ENSRNOG00000018960"; transcript_id "ENSRNOG00000018960_tx_126"; exon_id "1_44173552_44173759_-"; exonnum "48"; txlen "27330";
1	ENSEMBL114_rn	exon	44173552	44173759	1.16863032134053	-	.	gene_id "ENSRNOG00000018960"; transcript_id "ENSRNOG00000018960_tx_127"; exon_id "1_44173552_44173759_-"; exonnum "47"; txlen "27378";
1	ENSEMBL114_rn	exon	44173552	44173759	1.16863032134053	-	.	gene_id "ENSRNOG00000018960"; transcript_id "ENSRNOG00000018960_tx_128"; exon_id "1_44173552_44173759_-"; exonnum "48"; txlen "27458";
1	ENSEMBL114_rn	exon	44173552	44173759	1.16863032134053	-	.	gene_id "ENSRNOG00000018960"; transcript_id "ENSRNOG00000018960_tx_129"; exon_id "1_44173552_44173759_-"; exonnum "48"; txlen "27399";
1	ENSEMBL114_rn	exon	44173552	44173759	0.890804999663346	-	.	gene_id "ENSRNOG00000018960"; transcript_id "ENSRNOG00000018960_tx_135"; exon_id "1_44173552_44173759_-"; exonnum "47"; txlen "27412";
1	ENSEMBL114_rn	exon	44173552	44173759	0.890804999663346	-	.	gene_id "ENSRNOG00000018960"; transcript_id "ENSRNOG00000018960_tx_136"; exon_id "1_44173552_44173759_-"; exonnum "47"; txlen "27371";
1	ENSEMBL114_rn	exon	44173552	44173759	0.890804999663346	-	.	gene_id "ENSRNOG00000018960"; transcript_id "ENSRNOG00000018960_tx_137"; exon_id "1_44173552_44173759_-"; exonnum "47"; txlen "27353";
1	ENSEMBL114_rn	exon	44173552	44173759	0.890804999663346	-	.	gene_id "ENSRNOG00000018960"; transcript_id "ENSRNOG00000018960_tx_138"; exon_id "1_44173552_44173759_-"; exonnum "48"; txlen "27433";
1	ENSEMBL114_rn	exon	44173552	44173759	0.890804999663346	-	.	gene_id "ENSRNOG00000018960"; transcript_id "ENSRNOG00000018960_tx_139"; exon_id "1_44173552_44173759_-"; exonnum "47"; txlen "27312";
1	ENSEMBL114_rn	exon	44173552	44173759	0.890804999663346	-	.	gene_id "ENSRNOG00000018960"; transcript_id "ENSRNOG00000018960_tx_140"; exon_id "1_44173552_44173759_-"; exonnum "47"; txlen "27481";
1	ENSEMBL114_rn	exon	44173552	44173759	0.890804999663346	-	.	gene_id "ENSRNOG00000018960"; transcript_id "ENSRNOG00000018960_tx_141"; exon_id "1_44173552_44173759_-"; exonnum "48"; txlen "27392";
1	ENSEMBL114_rn	exon	44173552	44173759	0.890804999663346	-	.	gene_id "ENSRNOG00000018960"; transcript_id "ENSRNOG00000018960_tx_142"; exon_id "1_44173552_44173759_-"; exonnum "47"; txlen "27440";
1	ENSEMBL114_rn	exon	44173552	44173759	0.890804999663346	-	.	gene_id "ENSRNOG00000018960"; transcript_id "ENSRNOG00000018960_tx_143"; exon_id "1_44173552_44173759_-"; exonnum "48"; txlen "27374";
1	ENSEMBL114_rn	exon	44173552	44173759	0.890804999663346	-	.	gene_id "ENSRNOG00000018960"; transcript_id "ENSRNOG00000018960_tx_144"; exon_id "1_44173552_44173759_-"; exonnum "47"; txlen "27422";
1	ENSEMBL114_rn	exon	44173552	44173759	0.890804999663346	-	.	gene_id "ENSRNOG00000018960"; transcript_id "ENSRNOG00000018960_tx_145"; exon_id "1_44173552_44173759_-"; exonnum "48"; txlen "27502";
1	ENSEMBL114_rn	exon	44173552	44173759	0.890804999663346	-	.	gene_id "ENSRNOG00000018960"; transcript_id "ENSRNOG00000018960_tx_146"; exon_id "1_44173552_44173759_-"; exonnum "48"; txlen "27443";
1	ENSEMBL114_rn	exon	44173552	44173759	0.890804999663346	-	.	gene_id "ENSRNOG00000018960"; transcript_id "ENSRNOG00000018960_tx_147"; exon_id "1_44173552_44173759_-"; exonnum "48"; txlen "27333";
1	ENSEMBL114_rn	exon	44173552	44173759	0.890804999663346	-	.	gene_id "ENSRNOG00000018960"; transcript_id "ENSRNOG00000018960_tx_148"; exon_id "1_44173552_44173759_-"; exonnum "47"; txlen "27381";
1	ENSEMBL114_rn	exon	44173552	44173759	0.890804999663346	-	.	gene_id "ENSRNOG00000018960"; transcript_id "ENSRNOG00000018960_tx_149"; exon_id "1_44173552_44173759_-"; exonnum "48"; txlen "27461";
1	ENSEMBL114_rn	exon	44173552	44173759	0.890804999663346	-	.	gene_id "ENSRNOG00000018960"; transcript_id "ENSRNOG00000018960_tx_150"; exon_id "1_44173552_44173759_-"; exonnum "48"; txlen "27402";
1	ENSEMBL114_rn	exon	44173552	44173759	0.242545915749921	-	.	gene_id "ENSRNOG00000018960"; transcript_id "ENSRNOG00000018960_tx_166"; exon_id "1_44173552_44173759_-"; exonnum "50"; txlen "27647";
1	ENSEMBL114_rn	exon	44173552	44173759	0.242545915749921	-	.	gene_id "ENSRNOG00000018960"; transcript_id "ENSRNOG00000018960_tx_167"; exon_id "1_44173552_44173759_-"; exonnum "50"; txlen "27606";
1	ENSEMBL114_rn	exon	44173552	44173759	3.8540622182355	-	.	gene_id "ENSRNOG00000018960"; transcript_id "ENSRNOG00000018960_tx_75"; exon_id "1_44173552_44173759_-"; exonnum "46"; txlen "27166";
1	ENSEMBL114_rn	exon	44173552	44173759	3.8540622182355	-	.	gene_id "ENSRNOG00000018960"; transcript_id "ENSRNOG00000018960_tx_76"; exon_id "1_44173552_44173759_-"; exonnum "46"; txlen "27107";
1	ENSEMBL114_rn	exon	44173552	44173759	3.8540622182355	-	.	gene_id "ENSRNOG00000018960"; transcript_id "ENSRNOG00000018960_tx_77"; exon_id "1_44173552_44173759_-"; exonnum "46"; txlen "27169";
1	ENSEMBL114_rn	exon	44173552	44173759	3.8540622182355	-	.	gene_id "ENSRNOG00000018960"; transcript_id "ENSRNOG00000018960_tx_78"; exon_id "1_44173552_44173759_-"; exonnum "46"; txlen "27110";
1	ensembl	exon	44174793	44174996	0	-	.	gene_id "ENSRNOG00000018960"; gene_version "9"; transcript_id "ENSRNOT00000084571"; transcript_version "3"; exon_number "46"; gene_name "Syne1"; gene_source "ensembl"; gene_biotype "protein_coding"; transcript_name "Syne1-202"; transcript_source "ensembl"; transcript_biotype "protein_coding"; exon_id "ENSRNOE00000571509"; exon_version "1";
1	ensembl	CDS	44174793	44174996	0	-	0	gene_id "ENSRNOG00000018960"; gene_version "9"; transcript_id "ENSRNOT00000084571"; transcript_version "3"; exon_number "46"; gene_name "Syne1"; gene_source "ensembl"; gene_biotype "protein_coding"; transcript_name "Syne1-202"; transcript_source "ensembl"; transcript_biotype "protein_coding"; protein_id "ENSRNOP00000076933"; protein_version "2";
1	ensembl	exon	44174793	44174996	0	-	.	gene_id "ENSRNOG00000018960"; gene_version "9"; transcript_id "ENSRNOT00000081637"; transcript_version "3"; exon_number "46"; gene_name "Syne1"; gene_source "ensembl"; gene_biotype "protein_coding"; transcript_name "Syne1-201"; transcript_source "ensembl"; transcript_biotype "protein_coding"; exon_id "ENSRNOE00000571509"; exon_version "1";
1	ensembl	CDS	44174793	44174996	0	-	0	gene_id "ENSRNOG00000018960"; gene_version "9"; transcript_id "ENSRNOT00000081637"; transcript_version "3"; exon_number "46"; gene_name "Syne1"; gene_source "ensembl"; gene_biotype "protein_coding"; transcript_name "Syne1-201"; transcript_source "ensembl"; transcript_biotype "protein_coding"; protein_id "ENSRNOP00000089915"; protein_version "2";
1	ensembl	exon	44174793	44174996	0	-	.	gene_id "ENSRNOG00000018960"; gene_version "9"; transcript_id "ENSRNOT00000137901"; transcript_version "1"; exon_number "46"; gene_name "Syne1"; gene_source "ensembl"; gene_biotype "protein_coding"; transcript_name "Syne1-205"; transcript_source "ensembl"; transcript_biotype "protein_coding"; exon_id "ENSRNOE00000571509"; exon_version "1";
1	ensembl	CDS	44174793	44174996	0	-	0	gene_id "ENSRNOG00000018960"; gene_version "9"; transcript_id "ENSRNOT00000137901"; transcript_version "1"; exon_number "46"; gene_name "Syne1"; gene_source "ensembl"; gene_biotype "protein_coding"; transcript_name "Syne1-205"; transcript_source "ensembl"; transcript_biotype "protein_coding"; protein_id "ENSRNOP00000107023"; protein_version "1";
1	ensembl	exon	44174793	44174996	0	-	.	gene_id "ENSRNOG00000018960"; gene_version "9"; transcript_id "ENSRNOT00000131307"; transcript_version "1"; exon_number "46"; gene_name "Syne1"; gene_source "ensembl"; gene_biotype "protein_coding"; transcript_name "Syne1-203"; transcript_source "ensembl"; transcript_biotype "protein_coding"; exon_id "ENSRNOE00000571509"; exon_version "1";
1	ensembl	CDS	44174793	44174996	0	-	0	gene_id "ENSRNOG00000018960"; gene_version "9"; transcript_id "ENSRNOT00000131307"; transcript_version "1"; exon_number "46"; gene_name "Syne1"; gene_source "ensembl"; gene_biotype "protein_coding"; transcript_name "Syne1-203"; transcript_source "ensembl"; transcript_biotype "protein_coding"; protein_id "ENSRNOP00000099916"; protein_version "1";
1	ensembl	exon	44174793	44174996	0	-	.	gene_id "ENSRNOG00000018960"; gene_version "9"; transcript_id "ENSRNOT00000131353"; transcript_version "1"; exon_number "46"; gene_name "Syne1"; gene_source "ensembl"; gene_biotype "protein_coding"; transcript_name "Syne1-204"; transcript_source "ensembl"; transcript_biotype "protein_coding"; exon_id "ENSRNOE00000571509"; exon_version "1"; tag "Ensembl_canonical";
1	ensembl	CDS	44174793	44174996	0	-	0	gene_id "ENSRNOG00000018960"; gene_version "9"; transcript_id "ENSRNOT00000131353"; transcript_version "1"; exon_number "46"; gene_name "Syne1"; gene_source "ensembl"; gene_biotype "protein_coding"; transcript_name "Syne1-204"; transcript_source "ensembl"; transcript_biotype "protein_coding"; protein_id "ENSRNOP00000099293"; protein_version "1"; tag "Ensembl_canonical";
1	ensembl	exon	44174793	44174996	0	-	.	gene_id "ENSRNOG00000018960"; gene_version "9"; transcript_id "ENSRNOT00000138697"; transcript_version "1"; exon_number "46"; gene_name "Syne1"; gene_source "ensembl"; gene_biotype "protein_coding"; transcript_name "Syne1-206"; transcript_source "ensembl"; transcript_biotype "protein_coding"; exon_id "ENSRNOE00000571509"; exon_version "1";
1	ensembl	CDS	44174793	44174996	0	-	0	gene_id "ENSRNOG00000018960"; gene_version "9"; transcript_id "ENSRNOT00000138697"; transcript_version "1"; exon_number "46"; gene_name "Syne1"; gene_source "ensembl"; gene_biotype "protein_coding"; transcript_name "Syne1-206"; transcript_source "ensembl"; transcript_biotype "protein_coding"; protein_id "ENSRNOP00000104038"; protein_version "1";
1	ensembl	exon	44174793	44174996	0	-	.	gene_id "ENSRNOG00000018960"; gene_version "9"; transcript_id "ENSRNOT00000143692"; transcript_version "1"; exon_number "46"; gene_name "Syne1"; gene_source "ensembl"; gene_biotype "protein_coding"; transcript_name "Syne1-207"; transcript_source "ensembl"; transcript_biotype "protein_coding"; exon_id "ENSRNOE00000571509"; exon_version "1";
1	ensembl	CDS	44174793	44174996	0	-	0	gene_id "ENSRNOG00000018960"; gene_version "9"; transcript_id "ENSRNOT00000143692"; transcript_version "1"; exon_number "46"; gene_name "Syne1"; gene_source "ensembl"; gene_biotype "protein_coding"; transcript_name "Syne1-207"; transcript_source "ensembl"; transcript_biotype "protein_coding"; protein_id "ENSRNOP00000101560"; protein_version "1";
1	ENSEMBL114_rn	exon	44174793	44174996	1.44228393173526	-	.	gene_id "ENSRNOG00000018960"; transcript_id "ENSRNOG00000018960_tx_104"; exon_id "1_44174793_44174996_-"; exonnum "44"; txlen "27145";
1	ENSEMBL114_rn	exon	44174793	44174996	1.44228393173526	-	.	gene_id "ENSRNOG00000018960"; transcript_id "ENSRNOG00000018960_tx_105"; exon_id "1_44174793_44174996_-"; exonnum "44"; txlen "27086";
1	ENSEMBL114_rn	exon	44174793	44174996	1.44228393173526	-	.	gene_id "ENSRNOG00000018960"; transcript_id "ENSRNOG00000018960_tx_106"; exon_id "1_44174793_44174996_-"; exonnum "44"; txlen "27148";
1	ENSEMBL114_rn	exon	44174793	44174996	1.19110305335916	-	.	gene_id "ENSRNOG00000018960"; transcript_id "ENSRNOG00000018960_tx_113"; exon_id "1_44174793_44174996_-"; exonnum "44"; txlen "27089";
1	ENSEMBL114_rn	exon	44174793	44174996	1.16863032134053	-	.	gene_id "ENSRNOG00000018960"; transcript_id "ENSRNOG00000018960_tx_114"; exon_id "1_44174793_44174996_-"; exonnum "46"; txlen "27409";
1	ENSEMBL114_rn	exon	44174793	44174996	1.16863032134053	-	.	gene_id "ENSRNOG00000018960"; transcript_id "ENSRNOG00000018960_tx_115"; exon_id "1_44174793_44174996_-"; exonnum "46"; txlen "27368";
1	ENSEMBL114_rn	exon	44174793	44174996	1.16863032134053	-	.	gene_id "ENSRNOG00000018960"; transcript_id "ENSRNOG00000018960_tx_116"; exon_id "1_44174793_44174996_-"; exonnum "46"; txlen "27350";
1	ENSEMBL114_rn	exon	44174793	44174996	1.16863032134053	-	.	gene_id "ENSRNOG00000018960"; transcript_id "ENSRNOG00000018960_tx_117"; exon_id "1_44174793_44174996_-"; exonnum "47"; txlen "27430";
1	ENSEMBL114_rn	exon	44174793	44174996	1.16863032134053	-	.	gene_id "ENSRNOG00000018960"; transcript_id "ENSRNOG00000018960_tx_118"; exon_id "1_44174793_44174996_-"; exonnum "46"; txlen "27309";
1	ENSEMBL114_rn	exon	44174793	44174996	1.16863032134053	-	.	gene_id "ENSRNOG00000018960"; transcript_id "ENSRNOG00000018960_tx_119"; exon_id "1_44174793_44174996_-"; exonnum "46"; txlen "27478";
1	ENSEMBL114_rn	exon	44174793	44174996	1.16863032134053	-	.	gene_id "ENSRNOG00000018960"; transcript_id "ENSRNOG00000018960_tx_120"; exon_id "1_44174793_44174996_-"; exonnum "47"; txlen "27389";
1	ENSEMBL114_rn	exon	44174793	44174996	1.16863032134053	-	.	gene_id "ENSRNOG00000018960"; transcript_id "ENSRNOG00000018960_tx_121"; exon_id "1_44174793_44174996_-"; exonnum "46"; txlen "27437";
1	ENSEMBL114_rn	exon	44174793	44174996	1.16863032134053	-	.	gene_id "ENSRNOG00000018960"; transcript_id "ENSRNOG00000018960_tx_122"; exon_id "1_44174793_44174996_-"; exonnum "47"; txlen "27371";
1	ENSEMBL114_rn	exon	44174793	44174996	1.16863032134053	-	.	gene_id "ENSRNOG00000018960"; transcript_id "ENSRNOG00000018960_tx_123"; exon_id "1_44174793_44174996_-"; exonnum "46"; txlen "27419";
1	ENSEMBL114_rn	exon	44174793	44174996	1.16863032134053	-	.	gene_id "ENSRNOG00000018960"; transcript_id "ENSRNOG00000018960_tx_124"; exon_id "1_44174793_44174996_-"; exonnum "47"; txlen "27499";
1	ENSEMBL114_rn	exon	44174793	44174996	1.16863032134053	-	.	gene_id "ENSRNOG00000018960"; transcript_id "ENSRNOG00000018960_tx_125"; exon_id "1_44174793_44174996_-"; exonnum "47"; txlen "27440";
1	ENSEMBL114_rn	exon	44174793	44174996	1.16863032134053	-	.	gene_id "ENSRNOG00000018960"; transcript_id "ENSRNOG00000018960_tx_126"; exon_id "1_44174793_44174996_-"; exonnum "47"; txlen "27330";
1	ENSEMBL114_rn	exon	44174793	44174996	1.16863032134053	-	.	gene_id "ENSRNOG00000018960"; transcript_id "ENSRNOG00000018960_tx_127"; exon_id "1_44174793_44174996_-"; exonnum "46"; txlen "27378";
1	ENSEMBL114_rn	exon	44174793	44174996	1.16863032134053	-	.	gene_id "ENSRNOG00000018960"; transcript_id "ENSRNOG00000018960_tx_128"; exon_id "1_44174793_44174996_-"; exonnum "47"; txlen "27458";
1	ENSEMBL114_rn	exon	44174793	44174996	1.16863032134053	-	.	gene_id "ENSRNOG00000018960"; transcript_id "ENSRNOG00000018960_tx_129"; exon_id "1_44174793_44174996_-"; exonnum "47"; txlen "27399";
1	ENSEMBL114_rn	exon	44174793	44174996	0.890804999663346	-	.	gene_id "ENSRNOG00000018960"; transcript_id "ENSRNOG00000018960_tx_135"; exon_id "1_44174793_44174996_-"; exonnum "46"; txlen "27412";
1	ENSEMBL114_rn	exon	44174793	44174996	0.890804999663346	-	.	gene_id "ENSRNOG00000018960"; transcript_id "ENSRNOG00000018960_tx_136"; exon_id "1_44174793_44174996_-"; exonnum "46"; txlen "27371";
1	ENSEMBL114_rn	exon	44174793	44174996	0.890804999663346	-	.	gene_id "ENSRNOG00000018960"; transcript_id "ENSRNOG00000018960_tx_137"; exon_id "1_44174793_44174996_-"; exonnum "46"; txlen "27353";
1	ENSEMBL114_rn	exon	44174793	44174996	0.890804999663346	-	.	gene_id "ENSRNOG00000018960"; transcript_id "ENSRNOG00000018960_tx_138"; exon_id "1_44174793_44174996_-"; exonnum "47"; txlen "27433";
1	ENSEMBL114_rn	exon	44174793	44174996	0.890804999663346	-	.	gene_id "ENSRNOG00000018960"; transcript_id "ENSRNOG00000018960_tx_139"; exon_id "1_44174793_44174996_-"; exonnum "46"; txlen "27312";
1	ENSEMBL114_rn	exon	44174793	44174996	0.890804999663346	-	.	gene_id "ENSRNOG00000018960"; transcript_id "ENSRNOG00000018960_tx_140"; exon_id "1_44174793_44174996_-"; exonnum "46"; txlen "27481";
1	ENSEMBL114_rn	exon	44174793	44174996	0.890804999663346	-	.	gene_id "ENSRNOG00000018960"; transcript_id "ENSRNOG00000018960_tx_141"; exon_id "1_44174793_44174996_-"; exonnum "47"; txlen "27392";
1	ENSEMBL114_rn	exon	44174793	44174996	0.890804999663346	-	.	gene_id "ENSRNOG00000018960"; transcript_id "ENSRNOG00000018960_tx_142"; exon_id "1_44174793_44174996_-"; exonnum "46"; txlen "27440";
1	ENSEMBL114_rn	exon	44174793	44174996	0.890804999663346	-	.	gene_id "ENSRNOG00000018960"; transcript_id "ENSRNOG00000018960_tx_143"; exon_id "1_44174793_44174996_-"; exonnum "47"; txlen "27374";
1	ENSEMBL114_rn	exon	44174793	44174996	0.890804999663346	-	.	gene_id "ENSRNOG00000018960"; transcript_id "ENSRNOG00000018960_tx_144"; exon_id "1_44174793_44174996_-"; exonnum "46"; txlen "27422";
1	ENSEMBL114_rn	exon	44174793	44174996	0.890804999663346	-	.	gene_id "ENSRNOG00000018960"; transcript_id "ENSRNOG00000018960_tx_145"; exon_id "1_44174793_44174996_-"; exonnum "47"; txlen "27502";
1	ENSEMBL114_rn	exon	44174793	44174996	0.890804999663346	-	.	gene_id "ENSRNOG00000018960"; transcript_id "ENSRNOG00000018960_tx_146"; exon_id "1_44174793_44174996_-"; exonnum "47"; txlen "27443";
1	ENSEMBL114_rn	exon	44174793	44174996	0.890804999663346	-	.	gene_id "ENSRNOG00000018960"; transcript_id "ENSRNOG00000018960_tx_147"; exon_id "1_44174793_44174996_-"; exonnum "47"; txlen "27333";
1	ENSEMBL114_rn	exon	44174793	44174996	0.890804999663346	-	.	gene_id "ENSRNOG00000018960"; transcript_id "ENSRNOG00000018960_tx_148"; exon_id "1_44174793_44174996_-"; exonnum "46"; txlen "27381";
1	ENSEMBL114_rn	exon	44174793	44174996	0.890804999663346	-	.	gene_id "ENSRNOG00000018960"; transcript_id "ENSRNOG00000018960_tx_149"; exon_id "1_44174793_44174996_-"; exonnum "47"; txlen "27461";
1	ENSEMBL114_rn	exon	44174793	44174996	0.890804999663346	-	.	gene_id "ENSRNOG00000018960"; transcript_id "ENSRNOG00000018960_tx_150"; exon_id "1_44174793_44174996_-"; exonnum "47"; txlen "27402";
1	ENSEMBL114_rn	exon	44174793	44174996	0.242545915749921	-	.	gene_id "ENSRNOG00000018960"; transcript_id "ENSRNOG00000018960_tx_166"; exon_id "1_44174793_44174996_-"; exonnum "49"; txlen "27647";
1	ENSEMBL114_rn	exon	44174793	44174996	0.242545915749921	-	.	gene_id "ENSRNOG00000018960"; transcript_id "ENSRNOG00000018960_tx_167"; exon_id "1_44174793_44174996_-"; exonnum "49"; txlen "27606";
1	ENSEMBL114_rn	exon	44174793	44174996	3.8540622182355	-	.	gene_id "ENSRNOG00000018960"; transcript_id "ENSRNOG00000018960_tx_75"; exon_id "1_44174793_44174996_-"; exonnum "45"; txlen "27166";
1	ENSEMBL114_rn	exon	44174793	44174996	3.8540622182355	-	.	gene_id "ENSRNOG00000018960"; transcript_id "ENSRNOG00000018960_tx_76"; exon_id "1_44174793_44174996_-"; exonnum "45"; txlen "27107";
1	ENSEMBL114_rn	exon	44174793	44174996	3.8540622182355	-	.	gene_id "ENSRNOG00000018960"; transcript_id "ENSRNOG00000018960_tx_77"; exon_id "1_44174793_44174996_-"; exonnum "45"; txlen "27169";
1	ENSEMBL114_rn	exon	44174793	44174996	3.8540622182355	-	.	gene_id "ENSRNOG00000018960"; transcript_id "ENSRNOG00000018960_tx_78"; exon_id "1_44174793_44174996_-"; exonnum "45"; txlen "27110";
1	ensembl	exon	44177238	44177339	0	-	.	gene_id "ENSRNOG00000018960"; gene_version "9"; transcript_id "ENSRNOT00000084571"; transcript_version "3"; exon_number "45"; gene_name "Syne1"; gene_source "ensembl"; gene_biotype "protein_coding"; transcript_name "Syne1-202"; transcript_source "ensembl"; transcript_biotype "protein_coding"; exon_id "ENSRNOE00000553931"; exon_version "1";
1	ensembl	CDS	44177238	44177339	0	-	0	gene_id "ENSRNOG00000018960"; gene_version "9"; transcript_id "ENSRNOT00000084571"; transcript_version "3"; exon_number "45"; gene_name "Syne1"; gene_source "ensembl"; gene_biotype "protein_coding"; transcript_name "Syne1-202"; transcript_source "ensembl"; transcript_biotype "protein_coding"; protein_id "ENSRNOP00000076933"; protein_version "2";
1	ensembl	exon	44177238	44177339	0	-	.	gene_id "ENSRNOG00000018960"; gene_version "9"; transcript_id "ENSRNOT00000081637"; transcript_version "3"; exon_number "45"; gene_name "Syne1"; gene_source "ensembl"; gene_biotype "protein_coding"; transcript_name "Syne1-201"; transcript_source "ensembl"; transcript_biotype "protein_coding"; exon_id "ENSRNOE00000553931"; exon_version "1";
1	ensembl	CDS	44177238	44177339	0	-	0	gene_id "ENSRNOG00000018960"; gene_version "9"; transcript_id "ENSRNOT00000081637"; transcript_version "3"; exon_number "45"; gene_name "Syne1"; gene_source "ensembl"; gene_biotype "protein_coding"; transcript_name "Syne1-201"; transcript_source "ensembl"; transcript_biotype "protein_coding"; protein_id "ENSRNOP00000089915"; protein_version "2";
1	ensembl	exon	44177238	44177339	0	-	.	gene_id "ENSRNOG00000018960"; gene_version "9"; transcript_id "ENSRNOT00000137901"; transcript_version "1"; exon_number "45"; gene_name "Syne1"; gene_source "ensembl"; gene_biotype "protein_coding"; transcript_name "Syne1-205"; transcript_source "ensembl"; transcript_biotype "protein_coding"; exon_id "ENSRNOE00000553931"; exon_version "1";
1	ensembl	CDS	44177238	44177339	0	-	0	gene_id "ENSRNOG00000018960"; gene_version "9"; transcript_id "ENSRNOT00000137901"; transcript_version "1"; exon_number "45"; gene_name "Syne1"; gene_source "ensembl"; gene_biotype "protein_coding"; transcript_name "Syne1-205"; transcript_source "ensembl"; transcript_biotype "protein_coding"; protein_id "ENSRNOP00000107023"; protein_version "1";
1	ensembl	exon	44177238	44177339	0	-	.	gene_id "ENSRNOG00000018960"; gene_version "9"; transcript_id "ENSRNOT00000131307"; transcript_version "1"; exon_number "45"; gene_name "Syne1"; gene_source "ensembl"; gene_biotype "protein_coding"; transcript_name "Syne1-203"; transcript_source "ensembl"; transcript_biotype "protein_coding"; exon_id "ENSRNOE00000553931"; exon_version "1";
1	ensembl	CDS	44177238	44177339	0	-	0	gene_id "ENSRNOG00000018960"; gene_version "9"; transcript_id "ENSRNOT00000131307"; transcript_version "1"; exon_number "45"; gene_name "Syne1"; gene_source "ensembl"; gene_biotype "protein_coding"; transcript_name "Syne1-203"; transcript_source "ensembl"; transcript_biotype "protein_coding"; protein_id "ENSRNOP00000099916"; protein_version "1";
1	ensembl	exon	44177238	44177339	0	-	.	gene_id "ENSRNOG00000018960"; gene_version "9"; transcript_id "ENSRNOT00000131353"; transcript_version "1"; exon_number "45"; gene_name "Syne1"; gene_source "ensembl"; gene_biotype "protein_coding"; transcript_name "Syne1-204"; transcript_source "ensembl"; transcript_biotype "protein_coding"; exon_id "ENSRNOE00000553931"; exon_version "1"; tag "Ensembl_canonical";
1	ensembl	CDS	44177238	44177339	0	-	0	gene_id "ENSRNOG00000018960"; gene_version "9"; transcript_id "ENSRNOT00000131353"; transcript_version "1"; exon_number "45"; gene_name "Syne1"; gene_source "ensembl"; gene_biotype "protein_coding"; transcript_name "Syne1-204"; transcript_source "ensembl"; transcript_biotype "protein_coding"; protein_id "ENSRNOP00000099293"; protein_version "1"; tag "Ensembl_canonical";
1	ensembl	exon	44177238	44177339	0	-	.	gene_id "ENSRNOG00000018960"; gene_version "9"; transcript_id "ENSRNOT00000138697"; transcript_version "1"; exon_number "45"; gene_name "Syne1"; gene_source "ensembl"; gene_biotype "protein_coding"; transcript_name "Syne1-206"; transcript_source "ensembl"; transcript_biotype "protein_coding"; exon_id "ENSRNOE00000553931"; exon_version "1";
1	ensembl	CDS	44177238	44177339	0	-	0	gene_id "ENSRNOG00000018960"; gene_version "9"; transcript_id "ENSRNOT00000138697"; transcript_version "1"; exon_number "45"; gene_name "Syne1"; gene_source "ensembl"; gene_biotype "protein_coding"; transcript_name "Syne1-206"; transcript_source "ensembl"; transcript_biotype "protein_coding"; protein_id "ENSRNOP00000104038"; protein_version "1";
1	ensembl	exon	44177238	44177339	0	-	.	gene_id "ENSRNOG00000018960"; gene_version "9"; transcript_id "ENSRNOT00000143692"; transcript_version "1"; exon_number "45"; gene_name "Syne1"; gene_source "ensembl"; gene_biotype "protein_coding"; transcript_name "Syne1-207"; transcript_source "ensembl"; transcript_biotype "protein_coding"; exon_id "ENSRNOE00000553931"; exon_version "1";
1	ensembl	CDS	44177238	44177339	0	-	0	gene_id "ENSRNOG00000018960"; gene_version "9"; transcript_id "ENSRNOT00000143692"; transcript_version "1"; exon_number "45"; gene_name "Syne1"; gene_source "ensembl"; gene_biotype "protein_coding"; transcript_name "Syne1-207"; transcript_source "ensembl"; transcript_biotype "protein_coding"; protein_id "ENSRNOP00000101560"; protein_version "1";
1	ENSEMBL114_rn	exon	44177238	44177339	1.44228393173526	-	.	gene_id "ENSRNOG00000018960"; transcript_id "ENSRNOG00000018960_tx_104"; exon_id "1_44177238_44177339_-"; exonnum "43"; txlen "27145";
1	ENSEMBL114_rn	exon	44177238	44177339	1.44228393173526	-	.	gene_id "ENSRNOG00000018960"; transcript_id "ENSRNOG00000018960_tx_105"; exon_id "1_44177238_44177339_-"; exonnum "43"; txlen "27086";
1	ENSEMBL114_rn	exon	44177238	44177339	1.44228393173526	-	.	gene_id "ENSRNOG00000018960"; transcript_id "ENSRNOG00000018960_tx_106"; exon_id "1_44177238_44177339_-"; exonnum "43"; txlen "27148";
1	ENSEMBL114_rn	exon	44177238	44177339	1.19110305335916	-	.	gene_id "ENSRNOG00000018960"; transcript_id "ENSRNOG00000018960_tx_113"; exon_id "1_44177238_44177339_-"; exonnum "43"; txlen "27089";
1	ENSEMBL114_rn	exon	44177238	44177339	1.16863032134053	-	.	gene_id "ENSRNOG00000018960"; transcript_id "ENSRNOG00000018960_tx_114"; exon_id "1_44177238_44177339_-"; exonnum "45"; txlen "27409";
1	ENSEMBL114_rn	exon	44177238	44177339	1.16863032134053	-	.	gene_id "ENSRNOG00000018960"; transcript_id "ENSRNOG00000018960_tx_115"; exon_id "1_44177238_44177339_-"; exonnum "45"; txlen "27368";
1	ENSEMBL114_rn	exon	44177238	44177339	1.16863032134053	-	.	gene_id "ENSRNOG00000018960"; transcript_id "ENSRNOG00000018960_tx_116"; exon_id "1_44177238_44177339_-"; exonnum "45"; txlen "27350";
1	ENSEMBL114_rn	exon	44177238	44177339	1.16863032134053	-	.	gene_id "ENSRNOG00000018960"; transcript_id "ENSRNOG00000018960_tx_117"; exon_id "1_44177238_44177339_-"; exonnum "46"; txlen "27430";
1	ENSEMBL114_rn	exon	44177238	44177339	1.16863032134053	-	.	gene_id "ENSRNOG00000018960"; transcript_id "ENSRNOG00000018960_tx_118"; exon_id "1_44177238_44177339_-"; exonnum "45"; txlen "27309";
1	ENSEMBL114_rn	exon	44177238	44177339	1.16863032134053	-	.	gene_id "ENSRNOG00000018960"; transcript_id "ENSRNOG00000018960_tx_119"; exon_id "1_44177238_44177339_-"; exonnum "45"; txlen "27478";
1	ENSEMBL114_rn	exon	44177238	44177339	1.16863032134053	-	.	gene_id "ENSRNOG00000018960"; transcript_id "ENSRNOG00000018960_tx_120"; exon_id "1_44177238_44177339_-"; exonnum "46"; txlen "27389";
1	ENSEMBL114_rn	exon	44177238	44177339	1.16863032134053	-	.	gene_id "ENSRNOG00000018960"; transcript_id "ENSRNOG00000018960_tx_121"; exon_id "1_44177238_44177339_-"; exonnum "45"; txlen "27437";
1	ENSEMBL114_rn	exon	44177238	44177339	1.16863032134053	-	.	gene_id "ENSRNOG00000018960"; transcript_id "ENSRNOG00000018960_tx_122"; exon_id "1_44177238_44177339_-"; exonnum "46"; txlen "27371";
1	ENSEMBL114_rn	exon	44177238	44177339	1.16863032134053	-	.	gene_id "ENSRNOG00000018960"; transcript_id "ENSRNOG00000018960_tx_123"; exon_id "1_44177238_44177339_-"; exonnum "45"; txlen "27419";
1	ENSEMBL114_rn	exon	44177238	44177339	1.16863032134053	-	.	gene_id "ENSRNOG00000018960"; transcript_id "ENSRNOG00000018960_tx_124"; exon_id "1_44177238_44177339_-"; exonnum "46"; txlen "27499";
1	ENSEMBL114_rn	exon	44177238	44177339	1.16863032134053	-	.	gene_id "ENSRNOG00000018960"; transcript_id "ENSRNOG00000018960_tx_125"; exon_id "1_44177238_44177339_-"; exonnum "46"; txlen "27440";
1	ENSEMBL114_rn	exon	44177238	44177339	1.16863032134053	-	.	gene_id "ENSRNOG00000018960"; transcript_id "ENSRNOG00000018960_tx_126"; exon_id "1_44177238_44177339_-"; exonnum "46"; txlen "27330";
1	ENSEMBL114_rn	exon	44177238	44177339	1.16863032134053	-	.	gene_id "ENSRNOG00000018960"; transcript_id "ENSRNOG00000018960_tx_127"; exon_id "1_44177238_44177339_-"; exonnum "45"; txlen "27378";
1	ENSEMBL114_rn	exon	44177238	44177339	1.16863032134053	-	.	gene_id "ENSRNOG00000018960"; transcript_id "ENSRNOG00000018960_tx_128"; exon_id "1_44177238_44177339_-"; exonnum "46"; txlen "27458";
1	ENSEMBL114_rn	exon	44177238	44177339	1.16863032134053	-	.	gene_id "ENSRNOG00000018960"; transcript_id "ENSRNOG00000018960_tx_129"; exon_id "1_44177238_44177339_-"; exonnum "46"; txlen "27399";
1	ENSEMBL114_rn	exon	44177238	44177339	0.890804999663346	-	.	gene_id "ENSRNOG00000018960"; transcript_id "ENSRNOG00000018960_tx_135"; exon_id "1_44177238_44177339_-"; exonnum "45"; txlen "27412";
1	ENSEMBL114_rn	exon	44177238	44177339	0.890804999663346	-	.	gene_id "ENSRNOG00000018960"; transcript_id "ENSRNOG00000018960_tx_136"; exon_id "1_44177238_44177339_-"; exonnum "45"; txlen "27371";
1	ENSEMBL114_rn	exon	44177238	44177339	0.890804999663346	-	.	gene_id "ENSRNOG00000018960"; transcript_id "ENSRNOG00000018960_tx_137"; exon_id "1_44177238_44177339_-"; exonnum "45"; txlen "27353";
1	ENSEMBL114_rn	exon	44177238	44177339	0.890804999663346	-	.	gene_id "ENSRNOG00000018960"; transcript_id "ENSRNOG00000018960_tx_138"; exon_id "1_44177238_44177339_-"; exonnum "46"; txlen "27433";
1	ENSEMBL114_rn	exon	44177238	44177339	0.890804999663346	-	.	gene_id "ENSRNOG00000018960"; transcript_id "ENSRNOG00000018960_tx_139"; exon_id "1_44177238_44177339_-"; exonnum "45"; txlen "27312";
1	ENSEMBL114_rn	exon	44177238	44177339	0.890804999663346	-	.	gene_id "ENSRNOG00000018960"; transcript_id "ENSRNOG00000018960_tx_140"; exon_id "1_44177238_44177339_-"; exonnum "45"; txlen "27481";
1	ENSEMBL114_rn	exon	44177238	44177339	0.890804999663346	-	.	gene_id "ENSRNOG00000018960"; transcript_id "ENSRNOG00000018960_tx_141"; exon_id "1_44177238_44177339_-"; exonnum "46"; txlen "27392";
1	ENSEMBL114_rn	exon	44177238	44177339	0.890804999663346	-	.	gene_id "ENSRNOG00000018960"; transcript_id "ENSRNOG00000018960_tx_142"; exon_id "1_44177238_44177339_-"; exonnum "45"; txlen "27440";
1	ENSEMBL114_rn	exon	44177238	44177339	0.890804999663346	-	.	gene_id "ENSRNOG00000018960"; transcript_id "ENSRNOG00000018960_tx_143"; exon_id "1_44177238_44177339_-"; exonnum "46"; txlen "27374";
1	ENSEMBL114_rn	exon	44177238	44177339	0.890804999663346	-	.	gene_id "ENSRNOG00000018960"; transcript_id "ENSRNOG00000018960_tx_144"; exon_id "1_44177238_44177339_-"; exonnum "45"; txlen "27422";
1	ENSEMBL114_rn	exon	44177238	44177339	0.890804999663346	-	.	gene_id "ENSRNOG00000018960"; transcript_id "ENSRNOG00000018960_tx_145"; exon_id "1_44177238_44177339_-"; exonnum "46"; txlen "27502";
1	ENSEMBL114_rn	exon	44177238	44177339	0.890804999663346	-	.	gene_id "ENSRNOG00000018960"; transcript_id "ENSRNOG00000018960_tx_146"; exon_id "1_44177238_44177339_-"; exonnum "46"; txlen "27443";
1	ENSEMBL114_rn	exon	44177238	44177339	0.890804999663346	-	.	gene_id "ENSRNOG00000018960"; transcript_id "ENSRNOG00000018960_tx_147"; exon_id "1_44177238_44177339_-"; exonnum "46"; txlen "27333";
1	ENSEMBL114_rn	exon	44177238	44177339	0.890804999663346	-	.	gene_id "ENSRNOG00000018960"; transcript_id "ENSRNOG00000018960_tx_148"; exon_id "1_44177238_44177339_-"; exonnum "45"; txlen "27381";
1	ENSEMBL114_rn	exon	44177238	44177339	0.890804999663346	-	.	gene_id "ENSRNOG00000018960"; transcript_id "ENSRNOG00000018960_tx_149"; exon_id "1_44177238_44177339_-"; exonnum "46"; txlen "27461";
1	ENSEMBL114_rn	exon	44177238	44177339	0.890804999663346	-	.	gene_id "ENSRNOG00000018960"; transcript_id "ENSRNOG00000018960_tx_150"; exon_id "1_44177238_44177339_-"; exonnum "46"; txlen "27402";
1	ENSEMBL114_rn	exon	44177238	44177339	0.242545915749921	-	.	gene_id "ENSRNOG00000018960"; transcript_id "ENSRNOG00000018960_tx_166"; exon_id "1_44177238_44177339_-"; exonnum "48"; txlen "27647";
1	ENSEMBL114_rn	exon	44177238	44177339	0.242545915749921	-	.	gene_id "ENSRNOG00000018960"; transcript_id "ENSRNOG00000018960_tx_167"; exon_id "1_44177238_44177339_-"; exonnum "48"; txlen "27606";
1	ENSEMBL114_rn	exon	44177238	44177339	3.8540622182355	-	.	gene_id "ENSRNOG00000018960"; transcript_id "ENSRNOG00000018960_tx_75"; exon_id "1_44177238_44177339_-"; exonnum "44"; txlen "27166";
1	ENSEMBL114_rn	exon	44177238	44177339	3.8540622182355	-	.	gene_id "ENSRNOG00000018960"; transcript_id "ENSRNOG00000018960_tx_76"; exon_id "1_44177238_44177339_-"; exonnum "44"; txlen "27107";
1	ENSEMBL114_rn	exon	44177238	44177339	3.8540622182355	-	.	gene_id "ENSRNOG00000018960"; transcript_id "ENSRNOG00000018960_tx_77"; exon_id "1_44177238_44177339_-"; exonnum "44"; txlen "27169";
1	ENSEMBL114_rn	exon	44177238	44177339	3.8540622182355	-	.	gene_id "ENSRNOG00000018960"; transcript_id "ENSRNOG00000018960_tx_78"; exon_id "1_44177238_44177339_-"; exonnum "44"; txlen "27110";
1	ensembl	exon	44185297	44185479	0	-	.	gene_id "ENSRNOG00000018960"; gene_version "9"; transcript_id "ENSRNOT00000084571"; transcript_version "3"; exon_number "44"; gene_name "Syne1"; gene_source "ensembl"; gene_biotype "protein_coding"; transcript_name "Syne1-202"; transcript_source "ensembl"; transcript_biotype "protein_coding"; exon_id "ENSRNOE00000532000"; exon_version "1";
1	ensembl	CDS	44185297	44185479	0	-	0	gene_id "ENSRNOG00000018960"; gene_version "9"; transcript_id "ENSRNOT00000084571"; transcript_version "3"; exon_number "44"; gene_name "Syne1"; gene_source "ensembl"; gene_biotype "protein_coding"; transcript_name "Syne1-202"; transcript_source "ensembl"; transcript_biotype "protein_coding"; protein_id "ENSRNOP00000076933"; protein_version "2";
1	ensembl	exon	44185297	44185479	0	-	.	gene_id "ENSRNOG00000018960"; gene_version "9"; transcript_id "ENSRNOT00000081637"; transcript_version "3"; exon_number "44"; gene_name "Syne1"; gene_source "ensembl"; gene_biotype "protein_coding"; transcript_name "Syne1-201"; transcript_source "ensembl"; transcript_biotype "protein_coding"; exon_id "ENSRNOE00000532000"; exon_version "1";
1	ensembl	CDS	44185297	44185479	0	-	0	gene_id "ENSRNOG00000018960"; gene_version "9"; transcript_id "ENSRNOT00000081637"; transcript_version "3"; exon_number "44"; gene_name "Syne1"; gene_source "ensembl"; gene_biotype "protein_coding"; transcript_name "Syne1-201"; transcript_source "ensembl"; transcript_biotype "protein_coding"; protein_id "ENSRNOP00000089915"; protein_version "2";
1	ensembl	exon	44185297	44185479	0	-	.	gene_id "ENSRNOG00000018960"; gene_version "9"; transcript_id "ENSRNOT00000137901"; transcript_version "1"; exon_number "44"; gene_name "Syne1"; gene_source "ensembl"; gene_biotype "protein_coding"; transcript_name "Syne1-205"; transcript_source "ensembl"; transcript_biotype "protein_coding"; exon_id "ENSRNOE00000532000"; exon_version "1";
1	ensembl	CDS	44185297	44185479	0	-	0	gene_id "ENSRNOG00000018960"; gene_version "9"; transcript_id "ENSRNOT00000137901"; transcript_version "1"; exon_number "44"; gene_name "Syne1"; gene_source "ensembl"; gene_biotype "protein_coding"; transcript_name "Syne1-205"; transcript_source "ensembl"; transcript_biotype "protein_coding"; protein_id "ENSRNOP00000107023"; protein_version "1";
1	ensembl	exon	44185297	44185479	0	-	.	gene_id "ENSRNOG00000018960"; gene_version "9"; transcript_id "ENSRNOT00000131307"; transcript_version "1"; exon_number "44"; gene_name "Syne1"; gene_source "ensembl"; gene_biotype "protein_coding"; transcript_name "Syne1-203"; transcript_source "ensembl"; transcript_biotype "protein_coding"; exon_id "ENSRNOE00000532000"; exon_version "1";
1	ensembl	CDS	44185297	44185479	0	-	0	gene_id "ENSRNOG00000018960"; gene_version "9"; transcript_id "ENSRNOT00000131307"; transcript_version "1"; exon_number "44"; gene_name "Syne1"; gene_source "ensembl"; gene_biotype "protein_coding"; transcript_name "Syne1-203"; transcript_source "ensembl"; transcript_biotype "protein_coding"; protein_id "ENSRNOP00000099916"; protein_version "1";
1	ensembl	exon	44185297	44185479	0	-	.	gene_id "ENSRNOG00000018960"; gene_version "9"; transcript_id "ENSRNOT00000131353"; transcript_version "1"; exon_number "44"; gene_name "Syne1"; gene_source "ensembl"; gene_biotype "protein_coding"; transcript_name "Syne1-204"; transcript_source "ensembl"; transcript_biotype "protein_coding"; exon_id "ENSRNOE00000532000"; exon_version "1"; tag "Ensembl_canonical";
1	ensembl	CDS	44185297	44185479	0	-	0	gene_id "ENSRNOG00000018960"; gene_version "9"; transcript_id "ENSRNOT00000131353"; transcript_version "1"; exon_number "44"; gene_name "Syne1"; gene_source "ensembl"; gene_biotype "protein_coding"; transcript_name "Syne1-204"; transcript_source "ensembl"; transcript_biotype "protein_coding"; protein_id "ENSRNOP00000099293"; protein_version "1"; tag "Ensembl_canonical";
1	ensembl	exon	44185297	44185479	0	-	.	gene_id "ENSRNOG00000018960"; gene_version "9"; transcript_id "ENSRNOT00000138697"; transcript_version "1"; exon_number "44"; gene_name "Syne1"; gene_source "ensembl"; gene_biotype "protein_coding"; transcript_name "Syne1-206"; transcript_source "ensembl"; transcript_biotype "protein_coding"; exon_id "ENSRNOE00000532000"; exon_version "1";
1	ensembl	CDS	44185297	44185479	0	-	0	gene_id "ENSRNOG00000018960"; gene_version "9"; transcript_id "ENSRNOT00000138697"; transcript_version "1"; exon_number "44"; gene_name "Syne1"; gene_source "ensembl"; gene_biotype "protein_coding"; transcript_name "Syne1-206"; transcript_source "ensembl"; transcript_biotype "protein_coding"; protein_id "ENSRNOP00000104038"; protein_version "1";
1	ensembl	exon	44185297	44185479	0	-	.	gene_id "ENSRNOG00000018960"; gene_version "9"; transcript_id "ENSRNOT00000143692"; transcript_version "1"; exon_number "44"; gene_name "Syne1"; gene_source "ensembl"; gene_biotype "protein_coding"; transcript_name "Syne1-207"; transcript_source "ensembl"; transcript_biotype "protein_coding"; exon_id "ENSRNOE00000532000"; exon_version "1";
1	ensembl	CDS	44185297	44185479	0	-	0	gene_id "ENSRNOG00000018960"; gene_version "9"; transcript_id "ENSRNOT00000143692"; transcript_version "1"; exon_number "44"; gene_name "Syne1"; gene_source "ensembl"; gene_biotype "protein_coding"; transcript_name "Syne1-207"; transcript_source "ensembl"; transcript_biotype "protein_coding"; protein_id "ENSRNOP00000101560"; protein_version "1";
1	ENSEMBL114_rn	exon	44185297	44185479	1.44228393173526	-	.	gene_id "ENSRNOG00000018960"; transcript_id "ENSRNOG00000018960_tx_104"; exon_id "1_44185297_44185479_-"; exonnum "42"; txlen "27145";
1	ENSEMBL114_rn	exon	44185297	44185479	1.44228393173526	-	.	gene_id "ENSRNOG00000018960"; transcript_id "ENSRNOG00000018960_tx_105"; exon_id "1_44185297_44185479_-"; exonnum "42"; txlen "27086";
1	ENSEMBL114_rn	exon	44185297	44185479	1.44228393173526	-	.	gene_id "ENSRNOG00000018960"; transcript_id "ENSRNOG00000018960_tx_106"; exon_id "1_44185297_44185479_-"; exonnum "42"; txlen "27148";
1	ENSEMBL114_rn	exon	44185297	44185479	1.19110305335916	-	.	gene_id "ENSRNOG00000018960"; transcript_id "ENSRNOG00000018960_tx_113"; exon_id "1_44185297_44185479_-"; exonnum "42"; txlen "27089";
1	ENSEMBL114_rn	exon	44185297	44185479	1.16863032134053	-	.	gene_id "ENSRNOG00000018960"; transcript_id "ENSRNOG00000018960_tx_114"; exon_id "1_44185297_44185479_-"; exonnum "44"; txlen "27409";
1	ENSEMBL114_rn	exon	44185297	44185479	1.16863032134053	-	.	gene_id "ENSRNOG00000018960"; transcript_id "ENSRNOG00000018960_tx_115"; exon_id "1_44185297_44185479_-"; exonnum "44"; txlen "27368";
1	ENSEMBL114_rn	exon	44185297	44185479	1.16863032134053	-	.	gene_id "ENSRNOG00000018960"; transcript_id "ENSRNOG00000018960_tx_116"; exon_id "1_44185297_44185479_-"; exonnum "44"; txlen "27350";
1	ENSEMBL114_rn	exon	44185297	44185479	1.16863032134053	-	.	gene_id "ENSRNOG00000018960"; transcript_id "ENSRNOG00000018960_tx_117"; exon_id "1_44185297_44185479_-"; exonnum "45"; txlen "27430";
1	ENSEMBL114_rn	exon	44185297	44185479	1.16863032134053	-	.	gene_id "ENSRNOG00000018960"; transcript_id "ENSRNOG00000018960_tx_118"; exon_id "1_44185297_44185479_-"; exonnum "44"; txlen "27309";
1	ENSEMBL114_rn	exon	44185297	44185479	1.16863032134053	-	.	gene_id "ENSRNOG00000018960"; transcript_id "ENSRNOG00000018960_tx_119"; exon_id "1_44185297_44185479_-"; exonnum "44"; txlen "27478";
1	ENSEMBL114_rn	exon	44185297	44185479	1.16863032134053	-	.	gene_id "ENSRNOG00000018960"; transcript_id "ENSRNOG00000018960_tx_120"; exon_id "1_44185297_44185479_-"; exonnum "45"; txlen "27389";
1	ENSEMBL114_rn	exon	44185297	44185479	1.16863032134053	-	.	gene_id "ENSRNOG00000018960"; transcript_id "ENSRNOG00000018960_tx_121"; exon_id "1_44185297_44185479_-"; exonnum "44"; txlen "27437";
1	ENSEMBL114_rn	exon	44185297	44185479	1.16863032134053	-	.	gene_id "ENSRNOG00000018960"; transcript_id "ENSRNOG00000018960_tx_122"; exon_id "1_44185297_44185479_-"; exonnum "45"; txlen "27371";
1	ENSEMBL114_rn	exon	44185297	44185479	1.16863032134053	-	.	gene_id "ENSRNOG00000018960"; transcript_id "ENSRNOG00000018960_tx_123"; exon_id "1_44185297_44185479_-"; exonnum "44"; txlen "27419";
1	ENSEMBL114_rn	exon	44185297	44185479	1.16863032134053	-	.	gene_id "ENSRNOG00000018960"; transcript_id "ENSRNOG00000018960_tx_124"; exon_id "1_44185297_44185479_-"; exonnum "45"; txlen "27499";
1	ENSEMBL114_rn	exon	44185297	44185479	1.16863032134053	-	.	gene_id "ENSRNOG00000018960"; transcript_id "ENSRNOG00000018960_tx_125"; exon_id "1_44185297_44185479_-"; exonnum "45"; txlen "27440";
1	ENSEMBL114_rn	exon	44185297	44185479	1.16863032134053	-	.	gene_id "ENSRNOG00000018960"; transcript_id "ENSRNOG00000018960_tx_126"; exon_id "1_44185297_44185479_-"; exonnum "45"; txlen "27330";
1	ENSEMBL114_rn	exon	44185297	44185479	1.16863032134053	-	.	gene_id "ENSRNOG00000018960"; transcript_id "ENSRNOG00000018960_tx_127"; exon_id "1_44185297_44185479_-"; exonnum "44"; txlen "27378";
1	ENSEMBL114_rn	exon	44185297	44185479	1.16863032134053	-	.	gene_id "ENSRNOG00000018960"; transcript_id "ENSRNOG00000018960_tx_128"; exon_id "1_44185297_44185479_-"; exonnum "45"; txlen "27458";
1	ENSEMBL114_rn	exon	44185297	44185479	1.16863032134053	-	.	gene_id "ENSRNOG00000018960"; transcript_id "ENSRNOG00000018960_tx_129"; exon_id "1_44185297_44185479_-"; exonnum "45"; txlen "27399";
1	ENSEMBL114_rn	exon	44185297	44185479	0.890804999663346	-	.	gene_id "ENSRNOG00000018960"; transcript_id "ENSRNOG00000018960_tx_135"; exon_id "1_44185297_44185479_-"; exonnum "44"; txlen "27412";
1	ENSEMBL114_rn	exon	44185297	44185479	0.890804999663346	-	.	gene_id "ENSRNOG00000018960"; transcript_id "ENSRNOG00000018960_tx_136"; exon_id "1_44185297_44185479_-"; exonnum "44"; txlen "27371";
1	ENSEMBL114_rn	exon	44185297	44185479	0.890804999663346	-	.	gene_id "ENSRNOG00000018960"; transcript_id "ENSRNOG00000018960_tx_137"; exon_id "1_44185297_44185479_-"; exonnum "44"; txlen "27353";
1	ENSEMBL114_rn	exon	44185297	44185479	0.890804999663346	-	.	gene_id "ENSRNOG00000018960"; transcript_id "ENSRNOG00000018960_tx_138"; exon_id "1_44185297_44185479_-"; exonnum "45"; txlen "27433";
1	ENSEMBL114_rn	exon	44185297	44185479	0.890804999663346	-	.	gene_id "ENSRNOG00000018960"; transcript_id "ENSRNOG00000018960_tx_139"; exon_id "1_44185297_44185479_-"; exonnum "44"; txlen "27312";
1	ENSEMBL114_rn	exon	44185297	44185479	0.890804999663346	-	.	gene_id "ENSRNOG00000018960"; transcript_id "ENSRNOG00000018960_tx_140"; exon_id "1_44185297_44185479_-"; exonnum "44"; txlen "27481";
1	ENSEMBL114_rn	exon	44185297	44185479	0.890804999663346	-	.	gene_id "ENSRNOG00000018960"; transcript_id "ENSRNOG00000018960_tx_141"; exon_id "1_44185297_44185479_-"; exonnum "45"; txlen "27392";
1	ENSEMBL114_rn	exon	44185297	44185479	0.890804999663346	-	.	gene_id "ENSRNOG00000018960"; transcript_id "ENSRNOG00000018960_tx_142"; exon_id "1_44185297_44185479_-"; exonnum "44"; txlen "27440";
1	ENSEMBL114_rn	exon	44185297	44185479	0.890804999663346	-	.	gene_id "ENSRNOG00000018960"; transcript_id "ENSRNOG00000018960_tx_143"; exon_id "1_44185297_44185479_-"; exonnum "45"; txlen "27374";
1	ENSEMBL114_rn	exon	44185297	44185479	0.890804999663346	-	.	gene_id "ENSRNOG00000018960"; transcript_id "ENSRNOG00000018960_tx_144"; exon_id "1_44185297_44185479_-"; exonnum "44"; txlen "27422";
1	ENSEMBL114_rn	exon	44185297	44185479	0.890804999663346	-	.	gene_id "ENSRNOG00000018960"; transcript_id "ENSRNOG00000018960_tx_145"; exon_id "1_44185297_44185479_-"; exonnum "45"; txlen "27502";
1	ENSEMBL114_rn	exon	44185297	44185479	0.890804999663346	-	.	gene_id "ENSRNOG00000018960"; transcript_id "ENSRNOG00000018960_tx_146"; exon_id "1_44185297_44185479_-"; exonnum "45"; txlen "27443";
1	ENSEMBL114_rn	exon	44185297	44185479	0.890804999663346	-	.	gene_id "ENSRNOG00000018960"; transcript_id "ENSRNOG00000018960_tx_147"; exon_id "1_44185297_44185479_-"; exonnum "45"; txlen "27333";
1	ENSEMBL114_rn	exon	44185297	44185479	0.890804999663346	-	.	gene_id "ENSRNOG00000018960"; transcript_id "ENSRNOG00000018960_tx_148"; exon_id "1_44185297_44185479_-"; exonnum "44"; txlen "27381";
1	ENSEMBL114_rn	exon	44185297	44185479	0.890804999663346	-	.	gene_id "ENSRNOG00000018960"; transcript_id "ENSRNOG00000018960_tx_149"; exon_id "1_44185297_44185479_-"; exonnum "45"; txlen "27461";
1	ENSEMBL114_rn	exon	44185297	44185479	0.890804999663346	-	.	gene_id "ENSRNOG00000018960"; transcript_id "ENSRNOG00000018960_tx_150"; exon_id "1_44185297_44185479_-"; exonnum "45"; txlen "27402";
1	ENSEMBL114_rn	exon	44185297	44185479	0.242545915749921	-	.	gene_id "ENSRNOG00000018960"; transcript_id "ENSRNOG00000018960_tx_166"; exon_id "1_44185297_44185479_-"; exonnum "47"; txlen "27647";
1	ENSEMBL114_rn	exon	44185297	44185479	0.242545915749921	-	.	gene_id "ENSRNOG00000018960"; transcript_id "ENSRNOG00000018960_tx_167"; exon_id "1_44185297_44185479_-"; exonnum "47"; txlen "27606";
1	ENSEMBL114_rn	exon	44185297	44185479	3.8540622182355	-	.	gene_id "ENSRNOG00000018960"; transcript_id "ENSRNOG00000018960_tx_75"; exon_id "1_44185297_44185479_-"; exonnum "43"; txlen "27166";
1	ENSEMBL114_rn	exon	44185297	44185479	3.8540622182355	-	.	gene_id "ENSRNOG00000018960"; transcript_id "ENSRNOG00000018960_tx_76"; exon_id "1_44185297_44185479_-"; exonnum "43"; txlen "27107";
1	ENSEMBL114_rn	exon	44185297	44185479	3.8540622182355	-	.	gene_id "ENSRNOG00000018960"; transcript_id "ENSRNOG00000018960_tx_77"; exon_id "1_44185297_44185479_-"; exonnum "43"; txlen "27169";
1	ENSEMBL114_rn	exon	44185297	44185479	3.8540622182355	-	.	gene_id "ENSRNOG00000018960"; transcript_id "ENSRNOG00000018960_tx_78"; exon_id "1_44185297_44185479_-"; exonnum "43"; txlen "27110";
1	ensembl	exon	44186990	44187148	0	-	.	gene_id "ENSRNOG00000018960"; gene_version "9"; transcript_id "ENSRNOT00000084571"; transcript_version "3"; exon_number "43"; gene_name "Syne1"; gene_source "ensembl"; gene_biotype "protein_coding"; transcript_name "Syne1-202"; transcript_source "ensembl"; transcript_biotype "protein_coding"; exon_id "ENSRNOE00000527001"; exon_version "1";
1	ensembl	CDS	44186990	44187148	0	-	0	gene_id "ENSRNOG00000018960"; gene_version "9"; transcript_id "ENSRNOT00000084571"; transcript_version "3"; exon_number "43"; gene_name "Syne1"; gene_source "ensembl"; gene_biotype "protein_coding"; transcript_name "Syne1-202"; transcript_source "ensembl"; transcript_biotype "protein_coding"; protein_id "ENSRNOP00000076933"; protein_version "2";
1	ensembl	exon	44186990	44187148	0	-	.	gene_id "ENSRNOG00000018960"; gene_version "9"; transcript_id "ENSRNOT00000081637"; transcript_version "3"; exon_number "43"; gene_name "Syne1"; gene_source "ensembl"; gene_biotype "protein_coding"; transcript_name "Syne1-201"; transcript_source "ensembl"; transcript_biotype "protein_coding"; exon_id "ENSRNOE00000527001"; exon_version "1";
1	ensembl	CDS	44186990	44187148	0	-	0	gene_id "ENSRNOG00000018960"; gene_version "9"; transcript_id "ENSRNOT00000081637"; transcript_version "3"; exon_number "43"; gene_name "Syne1"; gene_source "ensembl"; gene_biotype "protein_coding"; transcript_name "Syne1-201"; transcript_source "ensembl"; transcript_biotype "protein_coding"; protein_id "ENSRNOP00000089915"; protein_version "2";
1	ensembl	exon	44186990	44187148	0	-	.	gene_id "ENSRNOG00000018960"; gene_version "9"; transcript_id "ENSRNOT00000137901"; transcript_version "1"; exon_number "43"; gene_name "Syne1"; gene_source "ensembl"; gene_biotype "protein_coding"; transcript_name "Syne1-205"; transcript_source "ensembl"; transcript_biotype "protein_coding"; exon_id "ENSRNOE00000527001"; exon_version "1";
1	ensembl	CDS	44186990	44187148	0	-	0	gene_id "ENSRNOG00000018960"; gene_version "9"; transcript_id "ENSRNOT00000137901"; transcript_version "1"; exon_number "43"; gene_name "Syne1"; gene_source "ensembl"; gene_biotype "protein_coding"; transcript_name "Syne1-205"; transcript_source "ensembl"; transcript_biotype "protein_coding"; protein_id "ENSRNOP00000107023"; protein_version "1";
1	ensembl	exon	44186990	44187148	0	-	.	gene_id "ENSRNOG00000018960"; gene_version "9"; transcript_id "ENSRNOT00000131307"; transcript_version "1"; exon_number "43"; gene_name "Syne1"; gene_source "ensembl"; gene_biotype "protein_coding"; transcript_name "Syne1-203"; transcript_source "ensembl"; transcript_biotype "protein_coding"; exon_id "ENSRNOE00000527001"; exon_version "1";
1	ensembl	CDS	44186990	44187148	0	-	0	gene_id "ENSRNOG00000018960"; gene_version "9"; transcript_id "ENSRNOT00000131307"; transcript_version "1"; exon_number "43"; gene_name "Syne1"; gene_source "ensembl"; gene_biotype "protein_coding"; transcript_name "Syne1-203"; transcript_source "ensembl"; transcript_biotype "protein_coding"; protein_id "ENSRNOP00000099916"; protein_version "1";
1	ensembl	exon	44186990	44187148	0	-	.	gene_id "ENSRNOG00000018960"; gene_version "9"; transcript_id "ENSRNOT00000131353"; transcript_version "1"; exon_number "43"; gene_name "Syne1"; gene_source "ensembl"; gene_biotype "protein_coding"; transcript_name "Syne1-204"; transcript_source "ensembl"; transcript_biotype "protein_coding"; exon_id "ENSRNOE00000527001"; exon_version "1"; tag "Ensembl_canonical";
1	ensembl	CDS	44186990	44187148	0	-	0	gene_id "ENSRNOG00000018960"; gene_version "9"; transcript_id "ENSRNOT00000131353"; transcript_version "1"; exon_number "43"; gene_name "Syne1"; gene_source "ensembl"; gene_biotype "protein_coding"; transcript_name "Syne1-204"; transcript_source "ensembl"; transcript_biotype "protein_coding"; protein_id "ENSRNOP00000099293"; protein_version "1"; tag "Ensembl_canonical";
1	ensembl	exon	44186990	44187148	0	-	.	gene_id "ENSRNOG00000018960"; gene_version "9"; transcript_id "ENSRNOT00000138697"; transcript_version "1"; exon_number "43"; gene_name "Syne1"; gene_source "ensembl"; gene_biotype "protein_coding"; transcript_name "Syne1-206"; transcript_source "ensembl"; transcript_biotype "protein_coding"; exon_id "ENSRNOE00000527001"; exon_version "1";
1	ensembl	CDS	44186990	44187148	0	-	0	gene_id "ENSRNOG00000018960"; gene_version "9"; transcript_id "ENSRNOT00000138697"; transcript_version "1"; exon_number "43"; gene_name "Syne1"; gene_source "ensembl"; gene_biotype "protein_coding"; transcript_name "Syne1-206"; transcript_source "ensembl"; transcript_biotype "protein_coding"; protein_id "ENSRNOP00000104038"; protein_version "1";
1	ensembl	exon	44186990	44187148	0	-	.	gene_id "ENSRNOG00000018960"; gene_version "9"; transcript_id "ENSRNOT00000143692"; transcript_version "1"; exon_number "43"; gene_name "Syne1"; gene_source "ensembl"; gene_biotype "protein_coding"; transcript_name "Syne1-207"; transcript_source "ensembl"; transcript_biotype "protein_coding"; exon_id "ENSRNOE00000527001"; exon_version "1";
1	ensembl	CDS	44186990	44187148	0	-	0	gene_id "ENSRNOG00000018960"; gene_version "9"; transcript_id "ENSRNOT00000143692"; transcript_version "1"; exon_number "43"; gene_name "Syne1"; gene_source "ensembl"; gene_biotype "protein_coding"; transcript_name "Syne1-207"; transcript_source "ensembl"; transcript_biotype "protein_coding"; protein_id "ENSRNOP00000101560"; protein_version "1";
1	ENSEMBL114_rn	exon	44186990	44187148	1.44228393173526	-	.	gene_id "ENSRNOG00000018960"; transcript_id "ENSRNOG00000018960_tx_104"; exon_id "1_44186990_44187148_-"; exonnum "41"; txlen "27145";
1	ENSEMBL114_rn	exon	44186990	44187148	1.44228393173526	-	.	gene_id "ENSRNOG00000018960"; transcript_id "ENSRNOG00000018960_tx_105"; exon_id "1_44186990_44187148_-"; exonnum "41"; txlen "27086";
1	ENSEMBL114_rn	exon	44186990	44187148	1.44228393173526	-	.	gene_id "ENSRNOG00000018960"; transcript_id "ENSRNOG00000018960_tx_106"; exon_id "1_44186990_44187148_-"; exonnum "41"; txlen "27148";
1	ENSEMBL114_rn	exon	44186990	44187148	1.19110305335916	-	.	gene_id "ENSRNOG00000018960"; transcript_id "ENSRNOG00000018960_tx_113"; exon_id "1_44186990_44187148_-"; exonnum "41"; txlen "27089";
1	ENSEMBL114_rn	exon	44186990	44187148	1.16863032134053	-	.	gene_id "ENSRNOG00000018960"; transcript_id "ENSRNOG00000018960_tx_114"; exon_id "1_44186990_44187148_-"; exonnum "43"; txlen "27409";
1	ENSEMBL114_rn	exon	44186990	44187148	1.16863032134053	-	.	gene_id "ENSRNOG00000018960"; transcript_id "ENSRNOG00000018960_tx_115"; exon_id "1_44186990_44187148_-"; exonnum "43"; txlen "27368";
1	ENSEMBL114_rn	exon	44186990	44187148	1.16863032134053	-	.	gene_id "ENSRNOG00000018960"; transcript_id "ENSRNOG00000018960_tx_116"; exon_id "1_44186990_44187148_-"; exonnum "43"; txlen "27350";
1	ENSEMBL114_rn	exon	44186990	44187148	1.16863032134053	-	.	gene_id "ENSRNOG00000018960"; transcript_id "ENSRNOG00000018960_tx_117"; exon_id "1_44186990_44187148_-"; exonnum "44"; txlen "27430";
1	ENSEMBL114_rn	exon	44186990	44187148	1.16863032134053	-	.	gene_id "ENSRNOG00000018960"; transcript_id "ENSRNOG00000018960_tx_118"; exon_id "1_44186990_44187148_-"; exonnum "43"; txlen "27309";
1	ENSEMBL114_rn	exon	44186990	44187148	1.16863032134053	-	.	gene_id "ENSRNOG00000018960"; transcript_id "ENSRNOG00000018960_tx_119"; exon_id "1_44186990_44187148_-"; exonnum "43"; txlen "27478";
1	ENSEMBL114_rn	exon	44186990	44187148	1.16863032134053	-	.	gene_id "ENSRNOG00000018960"; transcript_id "ENSRNOG00000018960_tx_120"; exon_id "1_44186990_44187148_-"; exonnum "44"; txlen "27389";
1	ENSEMBL114_rn	exon	44186990	44187148	1.16863032134053	-	.	gene_id "ENSRNOG00000018960"; transcript_id "ENSRNOG00000018960_tx_121"; exon_id "1_44186990_44187148_-"; exonnum "43"; txlen "27437";
1	ENSEMBL114_rn	exon	44186990	44187148	1.16863032134053	-	.	gene_id "ENSRNOG00000018960"; transcript_id "ENSRNOG00000018960_tx_122"; exon_id "1_44186990_44187148_-"; exonnum "44"; txlen "27371";
1	ENSEMBL114_rn	exon	44186990	44187148	1.16863032134053	-	.	gene_id "ENSRNOG00000018960"; transcript_id "ENSRNOG00000018960_tx_123"; exon_id "1_44186990_44187148_-"; exonnum "43"; txlen "27419";
1	ENSEMBL114_rn	exon	44186990	44187148	1.16863032134053	-	.	gene_id "ENSRNOG00000018960"; transcript_id "ENSRNOG00000018960_tx_124"; exon_id "1_44186990_44187148_-"; exonnum "44"; txlen "27499";
1	ENSEMBL114_rn	exon	44186990	44187148	1.16863032134053	-	.	gene_id "ENSRNOG00000018960"; transcript_id "ENSRNOG00000018960_tx_125"; exon_id "1_44186990_44187148_-"; exonnum "44"; txlen "27440";
1	ENSEMBL114_rn	exon	44186990	44187148	1.16863032134053	-	.	gene_id "ENSRNOG00000018960"; transcript_id "ENSRNOG00000018960_tx_126"; exon_id "1_44186990_44187148_-"; exonnum "44"; txlen "27330";
1	ENSEMBL114_rn	exon	44186990	44187148	1.16863032134053	-	.	gene_id "ENSRNOG00000018960"; transcript_id "ENSRNOG00000018960_tx_127"; exon_id "1_44186990_44187148_-"; exonnum "43"; txlen "27378";
1	ENSEMBL114_rn	exon	44186990	44187148	1.16863032134053	-	.	gene_id "ENSRNOG00000018960"; transcript_id "ENSRNOG00000018960_tx_128"; exon_id "1_44186990_44187148_-"; exonnum "44"; txlen "27458";
1	ENSEMBL114_rn	exon	44186990	44187148	1.16863032134053	-	.	gene_id "ENSRNOG00000018960"; transcript_id "ENSRNOG00000018960_tx_129"; exon_id "1_44186990_44187148_-"; exonnum "44"; txlen "27399";
1	ENSEMBL114_rn	exon	44186990	44187148	0.890804999663346	-	.	gene_id "ENSRNOG00000018960"; transcript_id "ENSRNOG00000018960_tx_135"; exon_id "1_44186990_44187148_-"; exonnum "43"; txlen "27412";
1	ENSEMBL114_rn	exon	44186990	44187148	0.890804999663346	-	.	gene_id "ENSRNOG00000018960"; transcript_id "ENSRNOG00000018960_tx_136"; exon_id "1_44186990_44187148_-"; exonnum "43"; txlen "27371";
1	ENSEMBL114_rn	exon	44186990	44187148	0.890804999663346	-	.	gene_id "ENSRNOG00000018960"; transcript_id "ENSRNOG00000018960_tx_137"; exon_id "1_44186990_44187148_-"; exonnum "43"; txlen "27353";
1	ENSEMBL114_rn	exon	44186990	44187148	0.890804999663346	-	.	gene_id "ENSRNOG00000018960"; transcript_id "ENSRNOG00000018960_tx_138"; exon_id "1_44186990_44187148_-"; exonnum "44"; txlen "27433";
1	ENSEMBL114_rn	exon	44186990	44187148	0.890804999663346	-	.	gene_id "ENSRNOG00000018960"; transcript_id "ENSRNOG00000018960_tx_139"; exon_id "1_44186990_44187148_-"; exonnum "43"; txlen "27312";
1	ENSEMBL114_rn	exon	44186990	44187148	0.890804999663346	-	.	gene_id "ENSRNOG00000018960"; transcript_id "ENSRNOG00000018960_tx_140"; exon_id "1_44186990_44187148_-"; exonnum "43"; txlen "27481";
1	ENSEMBL114_rn	exon	44186990	44187148	0.890804999663346	-	.	gene_id "ENSRNOG00000018960"; transcript_id "ENSRNOG00000018960_tx_141"; exon_id "1_44186990_44187148_-"; exonnum "44"; txlen "27392";
1	ENSEMBL114_rn	exon	44186990	44187148	0.890804999663346	-	.	gene_id "ENSRNOG00000018960"; transcript_id "ENSRNOG00000018960_tx_142"; exon_id "1_44186990_44187148_-"; exonnum "43"; txlen "27440";
1	ENSEMBL114_rn	exon	44186990	44187148	0.890804999663346	-	.	gene_id "ENSRNOG00000018960"; transcript_id "ENSRNOG00000018960_tx_143"; exon_id "1_44186990_44187148_-"; exonnum "44"; txlen "27374";
1	ENSEMBL114_rn	exon	44186990	44187148	0.890804999663346	-	.	gene_id "ENSRNOG00000018960"; transcript_id "ENSRNOG00000018960_tx_144"; exon_id "1_44186990_44187148_-"; exonnum "43"; txlen "27422";
1	ENSEMBL114_rn	exon	44186990	44187148	0.890804999663346	-	.	gene_id "ENSRNOG00000018960"; transcript_id "ENSRNOG00000018960_tx_145"; exon_id "1_44186990_44187148_-"; exonnum "44"; txlen "27502";
1	ENSEMBL114_rn	exon	44186990	44187148	0.890804999663346	-	.	gene_id "ENSRNOG00000018960"; transcript_id "ENSRNOG00000018960_tx_146"; exon_id "1_44186990_44187148_-"; exonnum "44"; txlen "27443";
1	ENSEMBL114_rn	exon	44186990	44187148	0.890804999663346	-	.	gene_id "ENSRNOG00000018960"; transcript_id "ENSRNOG00000018960_tx_147"; exon_id "1_44186990_44187148_-"; exonnum "44"; txlen "27333";
1	ENSEMBL114_rn	exon	44186990	44187148	0.890804999663346	-	.	gene_id "ENSRNOG00000018960"; transcript_id "ENSRNOG00000018960_tx_148"; exon_id "1_44186990_44187148_-"; exonnum "43"; txlen "27381";
1	ENSEMBL114_rn	exon	44186990	44187148	0.890804999663346	-	.	gene_id "ENSRNOG00000018960"; transcript_id "ENSRNOG00000018960_tx_149"; exon_id "1_44186990_44187148_-"; exonnum "44"; txlen "27461";
1	ENSEMBL114_rn	exon	44186990	44187148	0.890804999663346	-	.	gene_id "ENSRNOG00000018960"; transcript_id "ENSRNOG00000018960_tx_150"; exon_id "1_44186990_44187148_-"; exonnum "44"; txlen "27402";
1	ENSEMBL114_rn	exon	44186990	44187148	0.242545915749921	-	.	gene_id "ENSRNOG00000018960"; transcript_id "ENSRNOG00000018960_tx_166"; exon_id "1_44186990_44187148_-"; exonnum "46"; txlen "27647";
1	ENSEMBL114_rn	exon	44186990	44187148	0.242545915749921	-	.	gene_id "ENSRNOG00000018960"; transcript_id "ENSRNOG00000018960_tx_167"; exon_id "1_44186990_44187148_-"; exonnum "46"; txlen "27606";
1	ENSEMBL114_rn	exon	44186990	44187148	3.8540622182355	-	.	gene_id "ENSRNOG00000018960"; transcript_id "ENSRNOG00000018960_tx_75"; exon_id "1_44186990_44187148_-"; exonnum "42"; txlen "27166";
1	ENSEMBL114_rn	exon	44186990	44187148	3.8540622182355	-	.	gene_id "ENSRNOG00000018960"; transcript_id "ENSRNOG00000018960_tx_76"; exon_id "1_44186990_44187148_-"; exonnum "42"; txlen "27107";
1	ENSEMBL114_rn	exon	44186990	44187148	3.8540622182355	-	.	gene_id "ENSRNOG00000018960"; transcript_id "ENSRNOG00000018960_tx_77"; exon_id "1_44186990_44187148_-"; exonnum "42"; txlen "27169";
1	ENSEMBL114_rn	exon	44186990	44187148	3.8540622182355	-	.	gene_id "ENSRNOG00000018960"; transcript_id "ENSRNOG00000018960_tx_78"; exon_id "1_44186990_44187148_-"; exonnum "42"; txlen "27110";
1	ensembl	exon	44187539	44187689	0	-	.	gene_id "ENSRNOG00000018960"; gene_version "9"; transcript_id "ENSRNOT00000084571"; transcript_version "3"; exon_number "42"; gene_name "Syne1"; gene_source "ensembl"; gene_biotype "protein_coding"; transcript_name "Syne1-202"; transcript_source "ensembl"; transcript_biotype "protein_coding"; exon_id "ENSRNOE00000567149"; exon_version "1";
1	ensembl	CDS	44187539	44187689	0	-	1	gene_id "ENSRNOG00000018960"; gene_version "9"; transcript_id "ENSRNOT00000084571"; transcript_version "3"; exon_number "42"; gene_name "Syne1"; gene_source "ensembl"; gene_biotype "protein_coding"; transcript_name "Syne1-202"; transcript_source "ensembl"; transcript_biotype "protein_coding"; protein_id "ENSRNOP00000076933"; protein_version "2";
1	ensembl	exon	44187539	44187689	0	-	.	gene_id "ENSRNOG00000018960"; gene_version "9"; transcript_id "ENSRNOT00000081637"; transcript_version "3"; exon_number "42"; gene_name "Syne1"; gene_source "ensembl"; gene_biotype "protein_coding"; transcript_name "Syne1-201"; transcript_source "ensembl"; transcript_biotype "protein_coding"; exon_id "ENSRNOE00000567149"; exon_version "1";
1	ensembl	CDS	44187539	44187689	0	-	1	gene_id "ENSRNOG00000018960"; gene_version "9"; transcript_id "ENSRNOT00000081637"; transcript_version "3"; exon_number "42"; gene_name "Syne1"; gene_source "ensembl"; gene_biotype "protein_coding"; transcript_name "Syne1-201"; transcript_source "ensembl"; transcript_biotype "protein_coding"; protein_id "ENSRNOP00000089915"; protein_version "2";
1	ensembl	exon	44187539	44187689	0	-	.	gene_id "ENSRNOG00000018960"; gene_version "9"; transcript_id "ENSRNOT00000137901"; transcript_version "1"; exon_number "42"; gene_name "Syne1"; gene_source "ensembl"; gene_biotype "protein_coding"; transcript_name "Syne1-205"; transcript_source "ensembl"; transcript_biotype "protein_coding"; exon_id "ENSRNOE00000567149"; exon_version "1";
1	ensembl	CDS	44187539	44187689	0	-	1	gene_id "ENSRNOG00000018960"; gene_version "9"; transcript_id "ENSRNOT00000137901"; transcript_version "1"; exon_number "42"; gene_name "Syne1"; gene_source "ensembl"; gene_biotype "protein_coding"; transcript_name "Syne1-205"; transcript_source "ensembl"; transcript_biotype "protein_coding"; protein_id "ENSRNOP00000107023"; protein_version "1";
1	ensembl	exon	44187539	44187689	0	-	.	gene_id "ENSRNOG00000018960"; gene_version "9"; transcript_id "ENSRNOT00000131307"; transcript_version "1"; exon_number "42"; gene_name "Syne1"; gene_source "ensembl"; gene_biotype "protein_coding"; transcript_name "Syne1-203"; transcript_source "ensembl"; transcript_biotype "protein_coding"; exon_id "ENSRNOE00000567149"; exon_version "1";
1	ensembl	CDS	44187539	44187689	0	-	1	gene_id "ENSRNOG00000018960"; gene_version "9"; transcript_id "ENSRNOT00000131307"; transcript_version "1"; exon_number "42"; gene_name "Syne1"; gene_source "ensembl"; gene_biotype "protein_coding"; transcript_name "Syne1-203"; transcript_source "ensembl"; transcript_biotype "protein_coding"; protein_id "ENSRNOP00000099916"; protein_version "1";
1	ensembl	exon	44187539	44187689	0	-	.	gene_id "ENSRNOG00000018960"; gene_version "9"; transcript_id "ENSRNOT00000131353"; transcript_version "1"; exon_number "42"; gene_name "Syne1"; gene_source "ensembl"; gene_biotype "protein_coding"; transcript_name "Syne1-204"; transcript_source "ensembl"; transcript_biotype "protein_coding"; exon_id "ENSRNOE00000567149"; exon_version "1"; tag "Ensembl_canonical";
1	ensembl	CDS	44187539	44187689	0	-	1	gene_id "ENSRNOG00000018960"; gene_version "9"; transcript_id "ENSRNOT00000131353"; transcript_version "1"; exon_number "42"; gene_name "Syne1"; gene_source "ensembl"; gene_biotype "protein_coding"; transcript_name "Syne1-204"; transcript_source "ensembl"; transcript_biotype "protein_coding"; protein_id "ENSRNOP00000099293"; protein_version "1"; tag "Ensembl_canonical";
1	ensembl	exon	44187539	44187689	0	-	.	gene_id "ENSRNOG00000018960"; gene_version "9"; transcript_id "ENSRNOT00000138697"; transcript_version "1"; exon_number "42"; gene_name "Syne1"; gene_source "ensembl"; gene_biotype "protein_coding"; transcript_name "Syne1-206"; transcript_source "ensembl"; transcript_biotype "protein_coding"; exon_id "ENSRNOE00000567149"; exon_version "1";
1	ensembl	CDS	44187539	44187689	0	-	1	gene_id "ENSRNOG00000018960"; gene_version "9"; transcript_id "ENSRNOT00000138697"; transcript_version "1"; exon_number "42"; gene_name "Syne1"; gene_source "ensembl"; gene_biotype "protein_coding"; transcript_name "Syne1-206"; transcript_source "ensembl"; transcript_biotype "protein_coding"; protein_id "ENSRNOP00000104038"; protein_version "1";
1	ensembl	exon	44187539	44187689	0	-	.	gene_id "ENSRNOG00000018960"; gene_version "9"; transcript_id "ENSRNOT00000143692"; transcript_version "1"; exon_number "42"; gene_name "Syne1"; gene_source "ensembl"; gene_biotype "protein_coding"; transcript_name "Syne1-207"; transcript_source "ensembl"; transcript_biotype "protein_coding"; exon_id "ENSRNOE00000567149"; exon_version "1";
1	ensembl	CDS	44187539	44187689	0	-	1	gene_id "ENSRNOG00000018960"; gene_version "9"; transcript_id "ENSRNOT00000143692"; transcript_version "1"; exon_number "42"; gene_name "Syne1"; gene_source "ensembl"; gene_biotype "protein_coding"; transcript_name "Syne1-207"; transcript_source "ensembl"; transcript_biotype "protein_coding"; protein_id "ENSRNOP00000101560"; protein_version "1";
1	ENSEMBL114_rn	exon	44187539	44187689	1.44228393173526	-	.	gene_id "ENSRNOG00000018960"; transcript_id "ENSRNOG00000018960_tx_104"; exon_id "1_44187539_44187689_-"; exonnum "40"; txlen "27145";
1	ENSEMBL114_rn	exon	44187539	44187689	1.44228393173526	-	.	gene_id "ENSRNOG00000018960"; transcript_id "ENSRNOG00000018960_tx_105"; exon_id "1_44187539_44187689_-"; exonnum "40"; txlen "27086";
1	ENSEMBL114_rn	exon	44187539	44187689	1.44228393173526	-	.	gene_id "ENSRNOG00000018960"; transcript_id "ENSRNOG00000018960_tx_106"; exon_id "1_44187539_44187689_-"; exonnum "40"; txlen "27148";
1	ENSEMBL114_rn	exon	44187539	44187689	1.19110305335916	-	.	gene_id "ENSRNOG00000018960"; transcript_id "ENSRNOG00000018960_tx_113"; exon_id "1_44187539_44187689_-"; exonnum "40"; txlen "27089";
1	ENSEMBL114_rn	exon	44187539	44187689	1.16863032134053	-	.	gene_id "ENSRNOG00000018960"; transcript_id "ENSRNOG00000018960_tx_114"; exon_id "1_44187539_44187689_-"; exonnum "42"; txlen "27409";
1	ENSEMBL114_rn	exon	44187539	44187689	1.16863032134053	-	.	gene_id "ENSRNOG00000018960"; transcript_id "ENSRNOG00000018960_tx_115"; exon_id "1_44187539_44187689_-"; exonnum "42"; txlen "27368";
1	ENSEMBL114_rn	exon	44187539	44187689	1.16863032134053	-	.	gene_id "ENSRNOG00000018960"; transcript_id "ENSRNOG00000018960_tx_116"; exon_id "1_44187539_44187689_-"; exonnum "42"; txlen "27350";
1	ENSEMBL114_rn	exon	44187539	44187689	1.16863032134053	-	.	gene_id "ENSRNOG00000018960"; transcript_id "ENSRNOG00000018960_tx_117"; exon_id "1_44187539_44187689_-"; exonnum "43"; txlen "27430";
1	ENSEMBL114_rn	exon	44187539	44187689	1.16863032134053	-	.	gene_id "ENSRNOG00000018960"; transcript_id "ENSRNOG00000018960_tx_118"; exon_id "1_44187539_44187689_-"; exonnum "42"; txlen "27309";
1	ENSEMBL114_rn	exon	44187539	44187689	1.16863032134053	-	.	gene_id "ENSRNOG00000018960"; transcript_id "ENSRNOG00000018960_tx_119"; exon_id "1_44187539_44187689_-"; exonnum "42"; txlen "27478";
1	ENSEMBL114_rn	exon	44187539	44187689	1.16863032134053	-	.	gene_id "ENSRNOG00000018960"; transcript_id "ENSRNOG00000018960_tx_120"; exon_id "1_44187539_44187689_-"; exonnum "43"; txlen "27389";
1	ENSEMBL114_rn	exon	44187539	44187689	1.16863032134053	-	.	gene_id "ENSRNOG00000018960"; transcript_id "ENSRNOG00000018960_tx_121"; exon_id "1_44187539_44187689_-"; exonnum "42"; txlen "27437";
1	ENSEMBL114_rn	exon	44187539	44187689	1.16863032134053	-	.	gene_id "ENSRNOG00000018960"; transcript_id "ENSRNOG00000018960_tx_122"; exon_id "1_44187539_44187689_-"; exonnum "43"; txlen "27371";
1	ENSEMBL114_rn	exon	44187539	44187689	1.16863032134053	-	.	gene_id "ENSRNOG00000018960"; transcript_id "ENSRNOG00000018960_tx_123"; exon_id "1_44187539_44187689_-"; exonnum "42"; txlen "27419";
1	ENSEMBL114_rn	exon	44187539	44187689	1.16863032134053	-	.	gene_id "ENSRNOG00000018960"; transcript_id "ENSRNOG00000018960_tx_124"; exon_id "1_44187539_44187689_-"; exonnum "43"; txlen "27499";
1	ENSEMBL114_rn	exon	44187539	44187689	1.16863032134053	-	.	gene_id "ENSRNOG00000018960"; transcript_id "ENSRNOG00000018960_tx_125"; exon_id "1_44187539_44187689_-"; exonnum "43"; txlen "27440";
1	ENSEMBL114_rn	exon	44187539	44187689	1.16863032134053	-	.	gene_id "ENSRNOG00000018960"; transcript_id "ENSRNOG00000018960_tx_126"; exon_id "1_44187539_44187689_-"; exonnum "43"; txlen "27330";
1	ENSEMBL114_rn	exon	44187539	44187689	1.16863032134053	-	.	gene_id "ENSRNOG00000018960"; transcript_id "ENSRNOG00000018960_tx_127"; exon_id "1_44187539_44187689_-"; exonnum "42"; txlen "27378";
1	ENSEMBL114_rn	exon	44187539	44187689	1.16863032134053	-	.	gene_id "ENSRNOG00000018960"; transcript_id "ENSRNOG00000018960_tx_128"; exon_id "1_44187539_44187689_-"; exonnum "43"; txlen "27458";
1	ENSEMBL114_rn	exon	44187539	44187689	1.16863032134053	-	.	gene_id "ENSRNOG00000018960"; transcript_id "ENSRNOG00000018960_tx_129"; exon_id "1_44187539_44187689_-"; exonnum "43"; txlen "27399";
1	ENSEMBL114_rn	exon	44187539	44187689	0.890804999663346	-	.	gene_id "ENSRNOG00000018960"; transcript_id "ENSRNOG00000018960_tx_135"; exon_id "1_44187539_44187689_-"; exonnum "42"; txlen "27412";
1	ENSEMBL114_rn	exon	44187539	44187689	0.890804999663346	-	.	gene_id "ENSRNOG00000018960"; transcript_id "ENSRNOG00000018960_tx_136"; exon_id "1_44187539_44187689_-"; exonnum "42"; txlen "27371";
1	ENSEMBL114_rn	exon	44187539	44187689	0.890804999663346	-	.	gene_id "ENSRNOG00000018960"; transcript_id "ENSRNOG00000018960_tx_137"; exon_id "1_44187539_44187689_-"; exonnum "42"; txlen "27353";
1	ENSEMBL114_rn	exon	44187539	44187689	0.890804999663346	-	.	gene_id "ENSRNOG00000018960"; transcript_id "ENSRNOG00000018960_tx_138"; exon_id "1_44187539_44187689_-"; exonnum "43"; txlen "27433";
1	ENSEMBL114_rn	exon	44187539	44187689	0.890804999663346	-	.	gene_id "ENSRNOG00000018960"; transcript_id "ENSRNOG00000018960_tx_139"; exon_id "1_44187539_44187689_-"; exonnum "42"; txlen "27312";
1	ENSEMBL114_rn	exon	44187539	44187689	0.890804999663346	-	.	gene_id "ENSRNOG00000018960"; transcript_id "ENSRNOG00000018960_tx_140"; exon_id "1_44187539_44187689_-"; exonnum "42"; txlen "27481";
1	ENSEMBL114_rn	exon	44187539	44187689	0.890804999663346	-	.	gene_id "ENSRNOG00000018960"; transcript_id "ENSRNOG00000018960_tx_141"; exon_id "1_44187539_44187689_-"; exonnum "43"; txlen "27392";
1	ENSEMBL114_rn	exon	44187539	44187689	0.890804999663346	-	.	gene_id "ENSRNOG00000018960"; transcript_id "ENSRNOG00000018960_tx_142"; exon_id "1_44187539_44187689_-"; exonnum "42"; txlen "27440";
1	ENSEMBL114_rn	exon	44187539	44187689	0.890804999663346	-	.	gene_id "ENSRNOG00000018960"; transcript_id "ENSRNOG00000018960_tx_143"; exon_id "1_44187539_44187689_-"; exonnum "43"; txlen "27374";
1	ENSEMBL114_rn	exon	44187539	44187689	0.890804999663346	-	.	gene_id "ENSRNOG00000018960"; transcript_id "ENSRNOG00000018960_tx_144"; exon_id "1_44187539_44187689_-"; exonnum "42"; txlen "27422";
1	ENSEMBL114_rn	exon	44187539	44187689	0.890804999663346	-	.	gene_id "ENSRNOG00000018960"; transcript_id "ENSRNOG00000018960_tx_145"; exon_id "1_44187539_44187689_-"; exonnum "43"; txlen "27502";
1	ENSEMBL114_rn	exon	44187539	44187689	0.890804999663346	-	.	gene_id "ENSRNOG00000018960"; transcript_id "ENSRNOG00000018960_tx_146"; exon_id "1_44187539_44187689_-"; exonnum "43"; txlen "27443";
1	ENSEMBL114_rn	exon	44187539	44187689	0.890804999663346	-	.	gene_id "ENSRNOG00000018960"; transcript_id "ENSRNOG00000018960_tx_147"; exon_id "1_44187539_44187689_-"; exonnum "43"; txlen "27333";
1	ENSEMBL114_rn	exon	44187539	44187689	0.890804999663346	-	.	gene_id "ENSRNOG00000018960"; transcript_id "ENSRNOG00000018960_tx_148"; exon_id "1_44187539_44187689_-"; exonnum "42"; txlen "27381";
1	ENSEMBL114_rn	exon	44187539	44187689	0.890804999663346	-	.	gene_id "ENSRNOG00000018960"; transcript_id "ENSRNOG00000018960_tx_149"; exon_id "1_44187539_44187689_-"; exonnum "43"; txlen "27461";
1	ENSEMBL114_rn	exon	44187539	44187689	0.890804999663346	-	.	gene_id "ENSRNOG00000018960"; transcript_id "ENSRNOG00000018960_tx_150"; exon_id "1_44187539_44187689_-"; exonnum "43"; txlen "27402";
1	ENSEMBL114_rn	exon	44187539	44187689	0.242545915749921	-	.	gene_id "ENSRNOG00000018960"; transcript_id "ENSRNOG00000018960_tx_166"; exon_id "1_44187539_44187689_-"; exonnum "45"; txlen "27647";
1	ENSEMBL114_rn	exon	44187539	44187689	0.242545915749921	-	.	gene_id "ENSRNOG00000018960"; transcript_id "ENSRNOG00000018960_tx_167"; exon_id "1_44187539_44187689_-"; exonnum "45"; txlen "27606";
1	ENSEMBL114_rn	exon	44187539	44187689	3.8540622182355	-	.	gene_id "ENSRNOG00000018960"; transcript_id "ENSRNOG00000018960_tx_75"; exon_id "1_44187539_44187689_-"; exonnum "41"; txlen "27166";
1	ENSEMBL114_rn	exon	44187539	44187689	3.8540622182355	-	.	gene_id "ENSRNOG00000018960"; transcript_id "ENSRNOG00000018960_tx_76"; exon_id "1_44187539_44187689_-"; exonnum "41"; txlen "27107";
1	ENSEMBL114_rn	exon	44187539	44187689	3.8540622182355	-	.	gene_id "ENSRNOG00000018960"; transcript_id "ENSRNOG00000018960_tx_77"; exon_id "1_44187539_44187689_-"; exonnum "41"; txlen "27169";
1	ENSEMBL114_rn	exon	44187539	44187689	3.8540622182355	-	.	gene_id "ENSRNOG00000018960"; transcript_id "ENSRNOG00000018960_tx_78"; exon_id "1_44187539_44187689_-"; exonnum "41"; txlen "27110";
1	ensembl	exon	44190224	44190403	0	-	.	gene_id "ENSRNOG00000018960"; gene_version "9"; transcript_id "ENSRNOT00000084571"; transcript_version "3"; exon_number "41"; gene_name "Syne1"; gene_source "ensembl"; gene_biotype "protein_coding"; transcript_name "Syne1-202"; transcript_source "ensembl"; transcript_biotype "protein_coding"; exon_id "ENSRNOE00000562248"; exon_version "1";
1	ensembl	CDS	44190224	44190403	0	-	1	gene_id "ENSRNOG00000018960"; gene_version "9"; transcript_id "ENSRNOT00000084571"; transcript_version "3"; exon_number "41"; gene_name "Syne1"; gene_source "ensembl"; gene_biotype "protein_coding"; transcript_name "Syne1-202"; transcript_source "ensembl"; transcript_biotype "protein_coding"; protein_id "ENSRNOP00000076933"; protein_version "2";
1	ensembl	exon	44190224	44190403	0	-	.	gene_id "ENSRNOG00000018960"; gene_version "9"; transcript_id "ENSRNOT00000081637"; transcript_version "3"; exon_number "41"; gene_name "Syne1"; gene_source "ensembl"; gene_biotype "protein_coding"; transcript_name "Syne1-201"; transcript_source "ensembl"; transcript_biotype "protein_coding"; exon_id "ENSRNOE00000562248"; exon_version "1";
1	ensembl	CDS	44190224	44190403	0	-	1	gene_id "ENSRNOG00000018960"; gene_version "9"; transcript_id "ENSRNOT00000081637"; transcript_version "3"; exon_number "41"; gene_name "Syne1"; gene_source "ensembl"; gene_biotype "protein_coding"; transcript_name "Syne1-201"; transcript_source "ensembl"; transcript_biotype "protein_coding"; protein_id "ENSRNOP00000089915"; protein_version "2";
1	ensembl	exon	44190224	44190403	0	-	.	gene_id "ENSRNOG00000018960"; gene_version "9"; transcript_id "ENSRNOT00000137901"; transcript_version "1"; exon_number "41"; gene_name "Syne1"; gene_source "ensembl"; gene_biotype "protein_coding"; transcript_name "Syne1-205"; transcript_source "ensembl"; transcript_biotype "protein_coding"; exon_id "ENSRNOE00000562248"; exon_version "1";
1	ensembl	CDS	44190224	44190403	0	-	1	gene_id "ENSRNOG00000018960"; gene_version "9"; transcript_id "ENSRNOT00000137901"; transcript_version "1"; exon_number "41"; gene_name "Syne1"; gene_source "ensembl"; gene_biotype "protein_coding"; transcript_name "Syne1-205"; transcript_source "ensembl"; transcript_biotype "protein_coding"; protein_id "ENSRNOP00000107023"; protein_version "1";
1	ensembl	exon	44190224	44190403	0	-	.	gene_id "ENSRNOG00000018960"; gene_version "9"; transcript_id "ENSRNOT00000131307"; transcript_version "1"; exon_number "41"; gene_name "Syne1"; gene_source "ensembl"; gene_biotype "protein_coding"; transcript_name "Syne1-203"; transcript_source "ensembl"; transcript_biotype "protein_coding"; exon_id "ENSRNOE00000562248"; exon_version "1";
1	ensembl	CDS	44190224	44190403	0	-	1	gene_id "ENSRNOG00000018960"; gene_version "9"; transcript_id "ENSRNOT00000131307"; transcript_version "1"; exon_number "41"; gene_name "Syne1"; gene_source "ensembl"; gene_biotype "protein_coding"; transcript_name "Syne1-203"; transcript_source "ensembl"; transcript_biotype "protein_coding"; protein_id "ENSRNOP00000099916"; protein_version "1";
1	ensembl	exon	44190224	44190403	0	-	.	gene_id "ENSRNOG00000018960"; gene_version "9"; transcript_id "ENSRNOT00000131353"; transcript_version "1"; exon_number "41"; gene_name "Syne1"; gene_source "ensembl"; gene_biotype "protein_coding"; transcript_name "Syne1-204"; transcript_source "ensembl"; transcript_biotype "protein_coding"; exon_id "ENSRNOE00000562248"; exon_version "1"; tag "Ensembl_canonical";
1	ensembl	CDS	44190224	44190403	0	-	1	gene_id "ENSRNOG00000018960"; gene_version "9"; transcript_id "ENSRNOT00000131353"; transcript_version "1"; exon_number "41"; gene_name "Syne1"; gene_source "ensembl"; gene_biotype "protein_coding"; transcript_name "Syne1-204"; transcript_source "ensembl"; transcript_biotype "protein_coding"; protein_id "ENSRNOP00000099293"; protein_version "1"; tag "Ensembl_canonical";
1	ensembl	exon	44190224	44190403	0	-	.	gene_id "ENSRNOG00000018960"; gene_version "9"; transcript_id "ENSRNOT00000138697"; transcript_version "1"; exon_number "41"; gene_name "Syne1"; gene_source "ensembl"; gene_biotype "protein_coding"; transcript_name "Syne1-206"; transcript_source "ensembl"; transcript_biotype "protein_coding"; exon_id "ENSRNOE00000562248"; exon_version "1";
1	ensembl	CDS	44190224	44190403	0	-	1	gene_id "ENSRNOG00000018960"; gene_version "9"; transcript_id "ENSRNOT00000138697"; transcript_version "1"; exon_number "41"; gene_name "Syne1"; gene_source "ensembl"; gene_biotype "protein_coding"; transcript_name "Syne1-206"; transcript_source "ensembl"; transcript_biotype "protein_coding"; protein_id "ENSRNOP00000104038"; protein_version "1";
1	ensembl	exon	44190224	44190403	0	-	.	gene_id "ENSRNOG00000018960"; gene_version "9"; transcript_id "ENSRNOT00000143692"; transcript_version "1"; exon_number "41"; gene_name "Syne1"; gene_source "ensembl"; gene_biotype "protein_coding"; transcript_name "Syne1-207"; transcript_source "ensembl"; transcript_biotype "protein_coding"; exon_id "ENSRNOE00000562248"; exon_version "1";
1	ensembl	CDS	44190224	44190403	0	-	1	gene_id "ENSRNOG00000018960"; gene_version "9"; transcript_id "ENSRNOT00000143692"; transcript_version "1"; exon_number "41"; gene_name "Syne1"; gene_source "ensembl"; gene_biotype "protein_coding"; transcript_name "Syne1-207"; transcript_source "ensembl"; transcript_biotype "protein_coding"; protein_id "ENSRNOP00000101560"; protein_version "1";
1	ENSEMBL114_rn	exon	44190224	44190403	1.44228393173526	-	.	gene_id "ENSRNOG00000018960"; transcript_id "ENSRNOG00000018960_tx_104"; exon_id "1_44190224_44190403_-"; exonnum "39"; txlen "27145";
1	ENSEMBL114_rn	exon	44190224	44190403	1.44228393173526	-	.	gene_id "ENSRNOG00000018960"; transcript_id "ENSRNOG00000018960_tx_105"; exon_id "1_44190224_44190403_-"; exonnum "39"; txlen "27086";
1	ENSEMBL114_rn	exon	44190224	44190403	1.44228393173526	-	.	gene_id "ENSRNOG00000018960"; transcript_id "ENSRNOG00000018960_tx_106"; exon_id "1_44190224_44190403_-"; exonnum "39"; txlen "27148";
1	ENSEMBL114_rn	exon	44190224	44190403	1.19110305335916	-	.	gene_id "ENSRNOG00000018960"; transcript_id "ENSRNOG00000018960_tx_113"; exon_id "1_44190224_44190403_-"; exonnum "39"; txlen "27089";
1	ENSEMBL114_rn	exon	44190224	44190403	1.16863032134053	-	.	gene_id "ENSRNOG00000018960"; transcript_id "ENSRNOG00000018960_tx_114"; exon_id "1_44190224_44190403_-"; exonnum "41"; txlen "27409";
1	ENSEMBL114_rn	exon	44190224	44190403	1.16863032134053	-	.	gene_id "ENSRNOG00000018960"; transcript_id "ENSRNOG00000018960_tx_115"; exon_id "1_44190224_44190403_-"; exonnum "41"; txlen "27368";
1	ENSEMBL114_rn	exon	44190224	44190403	1.16863032134053	-	.	gene_id "ENSRNOG00000018960"; transcript_id "ENSRNOG00000018960_tx_116"; exon_id "1_44190224_44190403_-"; exonnum "41"; txlen "27350";
1	ENSEMBL114_rn	exon	44190224	44190403	1.16863032134053	-	.	gene_id "ENSRNOG00000018960"; transcript_id "ENSRNOG00000018960_tx_117"; exon_id "1_44190224_44190403_-"; exonnum "42"; txlen "27430";
1	ENSEMBL114_rn	exon	44190224	44190403	1.16863032134053	-	.	gene_id "ENSRNOG00000018960"; transcript_id "ENSRNOG00000018960_tx_118"; exon_id "1_44190224_44190403_-"; exonnum "41"; txlen "27309";
1	ENSEMBL114_rn	exon	44190224	44190403	1.16863032134053	-	.	gene_id "ENSRNOG00000018960"; transcript_id "ENSRNOG00000018960_tx_119"; exon_id "1_44190224_44190403_-"; exonnum "41"; txlen "27478";
1	ENSEMBL114_rn	exon	44190224	44190403	1.16863032134053	-	.	gene_id "ENSRNOG00000018960"; transcript_id "ENSRNOG00000018960_tx_120"; exon_id "1_44190224_44190403_-"; exonnum "42"; txlen "27389";
1	ENSEMBL114_rn	exon	44190224	44190403	1.16863032134053	-	.	gene_id "ENSRNOG00000018960"; transcript_id "ENSRNOG00000018960_tx_121"; exon_id "1_44190224_44190403_-"; exonnum "41"; txlen "27437";
1	ENSEMBL114_rn	exon	44190224	44190403	1.16863032134053	-	.	gene_id "ENSRNOG00000018960"; transcript_id "ENSRNOG00000018960_tx_122"; exon_id "1_44190224_44190403_-"; exonnum "42"; txlen "27371";
1	ENSEMBL114_rn	exon	44190224	44190403	1.16863032134053	-	.	gene_id "ENSRNOG00000018960"; transcript_id "ENSRNOG00000018960_tx_123"; exon_id "1_44190224_44190403_-"; exonnum "41"; txlen "27419";
1	ENSEMBL114_rn	exon	44190224	44190403	1.16863032134053	-	.	gene_id "ENSRNOG00000018960"; transcript_id "ENSRNOG00000018960_tx_124"; exon_id "1_44190224_44190403_-"; exonnum "42"; txlen "27499";
1	ENSEMBL114_rn	exon	44190224	44190403	1.16863032134053	-	.	gene_id "ENSRNOG00000018960"; transcript_id "ENSRNOG00000018960_tx_125"; exon_id "1_44190224_44190403_-"; exonnum "42"; txlen "27440";
1	ENSEMBL114_rn	exon	44190224	44190403	1.16863032134053	-	.	gene_id "ENSRNOG00000018960"; transcript_id "ENSRNOG00000018960_tx_126"; exon_id "1_44190224_44190403_-"; exonnum "42"; txlen "27330";
1	ENSEMBL114_rn	exon	44190224	44190403	1.16863032134053	-	.	gene_id "ENSRNOG00000018960"; transcript_id "ENSRNOG00000018960_tx_127"; exon_id "1_44190224_44190403_-"; exonnum "41"; txlen "27378";
1	ENSEMBL114_rn	exon	44190224	44190403	1.16863032134053	-	.	gene_id "ENSRNOG00000018960"; transcript_id "ENSRNOG00000018960_tx_128"; exon_id "1_44190224_44190403_-"; exonnum "42"; txlen "27458";
1	ENSEMBL114_rn	exon	44190224	44190403	1.16863032134053	-	.	gene_id "ENSRNOG00000018960"; transcript_id "ENSRNOG00000018960_tx_129"; exon_id "1_44190224_44190403_-"; exonnum "42"; txlen "27399";
1	ENSEMBL114_rn	exon	44190224	44190403	0.890804999663346	-	.	gene_id "ENSRNOG00000018960"; transcript_id "ENSRNOG00000018960_tx_135"; exon_id "1_44190224_44190403_-"; exonnum "41"; txlen "27412";
1	ENSEMBL114_rn	exon	44190224	44190403	0.890804999663346	-	.	gene_id "ENSRNOG00000018960"; transcript_id "ENSRNOG00000018960_tx_136"; exon_id "1_44190224_44190403_-"; exonnum "41"; txlen "27371";
1	ENSEMBL114_rn	exon	44190224	44190403	0.890804999663346	-	.	gene_id "ENSRNOG00000018960"; transcript_id "ENSRNOG00000018960_tx_137"; exon_id "1_44190224_44190403_-"; exonnum "41"; txlen "27353";
1	ENSEMBL114_rn	exon	44190224	44190403	0.890804999663346	-	.	gene_id "ENSRNOG00000018960"; transcript_id "ENSRNOG00000018960_tx_138"; exon_id "1_44190224_44190403_-"; exonnum "42"; txlen "27433";
1	ENSEMBL114_rn	exon	44190224	44190403	0.890804999663346	-	.	gene_id "ENSRNOG00000018960"; transcript_id "ENSRNOG00000018960_tx_139"; exon_id "1_44190224_44190403_-"; exonnum "41"; txlen "27312";
1	ENSEMBL114_rn	exon	44190224	44190403	0.890804999663346	-	.	gene_id "ENSRNOG00000018960"; transcript_id "ENSRNOG00000018960_tx_140"; exon_id "1_44190224_44190403_-"; exonnum "41"; txlen "27481";
1	ENSEMBL114_rn	exon	44190224	44190403	0.890804999663346	-	.	gene_id "ENSRNOG00000018960"; transcript_id "ENSRNOG00000018960_tx_141"; exon_id "1_44190224_44190403_-"; exonnum "42"; txlen "27392";
1	ENSEMBL114_rn	exon	44190224	44190403	0.890804999663346	-	.	gene_id "ENSRNOG00000018960"; transcript_id "ENSRNOG00000018960_tx_142"; exon_id "1_44190224_44190403_-"; exonnum "41"; txlen "27440";
1	ENSEMBL114_rn	exon	44190224	44190403	0.890804999663346	-	.	gene_id "ENSRNOG00000018960"; transcript_id "ENSRNOG00000018960_tx_143"; exon_id "1_44190224_44190403_-"; exonnum "42"; txlen "27374";
1	ENSEMBL114_rn	exon	44190224	44190403	0.890804999663346	-	.	gene_id "ENSRNOG00000018960"; transcript_id "ENSRNOG00000018960_tx_144"; exon_id "1_44190224_44190403_-"; exonnum "41"; txlen "27422";
1	ENSEMBL114_rn	exon	44190224	44190403	0.890804999663346	-	.	gene_id "ENSRNOG00000018960"; transcript_id "ENSRNOG00000018960_tx_145"; exon_id "1_44190224_44190403_-"; exonnum "42"; txlen "27502";
1	ENSEMBL114_rn	exon	44190224	44190403	0.890804999663346	-	.	gene_id "ENSRNOG00000018960"; transcript_id "ENSRNOG00000018960_tx_146"; exon_id "1_44190224_44190403_-"; exonnum "42"; txlen "27443";
1	ENSEMBL114_rn	exon	44190224	44190403	0.890804999663346	-	.	gene_id "ENSRNOG00000018960"; transcript_id "ENSRNOG00000018960_tx_147"; exon_id "1_44190224_44190403_-"; exonnum "42"; txlen "27333";
1	ENSEMBL114_rn	exon	44190224	44190403	0.890804999663346	-	.	gene_id "ENSRNOG00000018960"; transcript_id "ENSRNOG00000018960_tx_148"; exon_id "1_44190224_44190403_-"; exonnum "41"; txlen "27381";
1	ENSEMBL114_rn	exon	44190224	44190403	0.890804999663346	-	.	gene_id "ENSRNOG00000018960"; transcript_id "ENSRNOG00000018960_tx_149"; exon_id "1_44190224_44190403_-"; exonnum "42"; txlen "27461";
1	ENSEMBL114_rn	exon	44190224	44190403	0.890804999663346	-	.	gene_id "ENSRNOG00000018960"; transcript_id "ENSRNOG00000018960_tx_150"; exon_id "1_44190224_44190403_-"; exonnum "42"; txlen "27402";
1	ENSEMBL114_rn	exon	44190224	44190403	0.242545915749921	-	.	gene_id "ENSRNOG00000018960"; transcript_id "ENSRNOG00000018960_tx_166"; exon_id "1_44190224_44190403_-"; exonnum "44"; txlen "27647";
1	ENSEMBL114_rn	exon	44190224	44190403	0.242545915749921	-	.	gene_id "ENSRNOG00000018960"; transcript_id "ENSRNOG00000018960_tx_167"; exon_id "1_44190224_44190403_-"; exonnum "44"; txlen "27606";
1	ENSEMBL114_rn	exon	44190224	44190403	3.8540622182355	-	.	gene_id "ENSRNOG00000018960"; transcript_id "ENSRNOG00000018960_tx_75"; exon_id "1_44190224_44190403_-"; exonnum "40"; txlen "27166";
1	ENSEMBL114_rn	exon	44190224	44190403	3.8540622182355	-	.	gene_id "ENSRNOG00000018960"; transcript_id "ENSRNOG00000018960_tx_76"; exon_id "1_44190224_44190403_-"; exonnum "40"; txlen "27107";
1	ENSEMBL114_rn	exon	44190224	44190403	3.8540622182355	-	.	gene_id "ENSRNOG00000018960"; transcript_id "ENSRNOG00000018960_tx_77"; exon_id "1_44190224_44190403_-"; exonnum "40"; txlen "27169";
1	ENSEMBL114_rn	exon	44190224	44190403	3.8540622182355	-	.	gene_id "ENSRNOG00000018960"; transcript_id "ENSRNOG00000018960_tx_78"; exon_id "1_44190224_44190403_-"; exonnum "40"; txlen "27110";
1	ensembl	exon	44192748	44193376	0	-	.	gene_id "ENSRNOG00000018960"; gene_version "9"; transcript_id "ENSRNOT00000084571"; transcript_version "3"; exon_number "40"; gene_name "Syne1"; gene_source "ensembl"; gene_biotype "protein_coding"; transcript_name "Syne1-202"; transcript_source "ensembl"; transcript_biotype "protein_coding"; exon_id "ENSRNOE00000572709"; exon_version "1";
1	ensembl	CDS	44192748	44193376	0	-	0	gene_id "ENSRNOG00000018960"; gene_version "9"; transcript_id "ENSRNOT00000084571"; transcript_version "3"; exon_number "40"; gene_name "Syne1"; gene_source "ensembl"; gene_biotype "protein_coding"; transcript_name "Syne1-202"; transcript_source "ensembl"; transcript_biotype "protein_coding"; protein_id "ENSRNOP00000076933"; protein_version "2";
1	ensembl	exon	44192748	44193376	0	-	.	gene_id "ENSRNOG00000018960"; gene_version "9"; transcript_id "ENSRNOT00000081637"; transcript_version "3"; exon_number "40"; gene_name "Syne1"; gene_source "ensembl"; gene_biotype "protein_coding"; transcript_name "Syne1-201"; transcript_source "ensembl"; transcript_biotype "protein_coding"; exon_id "ENSRNOE00000572709"; exon_version "1";
1	ensembl	CDS	44192748	44193376	0	-	0	gene_id "ENSRNOG00000018960"; gene_version "9"; transcript_id "ENSRNOT00000081637"; transcript_version "3"; exon_number "40"; gene_name "Syne1"; gene_source "ensembl"; gene_biotype "protein_coding"; transcript_name "Syne1-201"; transcript_source "ensembl"; transcript_biotype "protein_coding"; protein_id "ENSRNOP00000089915"; protein_version "2";
1	ensembl	exon	44192748	44193376	0	-	.	gene_id "ENSRNOG00000018960"; gene_version "9"; transcript_id "ENSRNOT00000137901"; transcript_version "1"; exon_number "40"; gene_name "Syne1"; gene_source "ensembl"; gene_biotype "protein_coding"; transcript_name "Syne1-205"; transcript_source "ensembl"; transcript_biotype "protein_coding"; exon_id "ENSRNOE00000572709"; exon_version "1";
1	ensembl	CDS	44192748	44193376	0	-	0	gene_id "ENSRNOG00000018960"; gene_version "9"; transcript_id "ENSRNOT00000137901"; transcript_version "1"; exon_number "40"; gene_name "Syne1"; gene_source "ensembl"; gene_biotype "protein_coding"; transcript_name "Syne1-205"; transcript_source "ensembl"; transcript_biotype "protein_coding"; protein_id "ENSRNOP00000107023"; protein_version "1";
1	ensembl	exon	44192748	44193376	0	-	.	gene_id "ENSRNOG00000018960"; gene_version "9"; transcript_id "ENSRNOT00000131307"; transcript_version "1"; exon_number "40"; gene_name "Syne1"; gene_source "ensembl"; gene_biotype "protein_coding"; transcript_name "Syne1-203"; transcript_source "ensembl"; transcript_biotype "protein_coding"; exon_id "ENSRNOE00000572709"; exon_version "1";
1	ensembl	CDS	44192748	44193376	0	-	0	gene_id "ENSRNOG00000018960"; gene_version "9"; transcript_id "ENSRNOT00000131307"; transcript_version "1"; exon_number "40"; gene_name "Syne1"; gene_source "ensembl"; gene_biotype "protein_coding"; transcript_name "Syne1-203"; transcript_source "ensembl"; transcript_biotype "protein_coding"; protein_id "ENSRNOP00000099916"; protein_version "1";
1	ensembl	exon	44192748	44193376	0	-	.	gene_id "ENSRNOG00000018960"; gene_version "9"; transcript_id "ENSRNOT00000131353"; transcript_version "1"; exon_number "40"; gene_name "Syne1"; gene_source "ensembl"; gene_biotype "protein_coding"; transcript_name "Syne1-204"; transcript_source "ensembl"; transcript_biotype "protein_coding"; exon_id "ENSRNOE00000572709"; exon_version "1"; tag "Ensembl_canonical";
1	ensembl	CDS	44192748	44193376	0	-	0	gene_id "ENSRNOG00000018960"; gene_version "9"; transcript_id "ENSRNOT00000131353"; transcript_version "1"; exon_number "40"; gene_name "Syne1"; gene_source "ensembl"; gene_biotype "protein_coding"; transcript_name "Syne1-204"; transcript_source "ensembl"; transcript_biotype "protein_coding"; protein_id "ENSRNOP00000099293"; protein_version "1"; tag "Ensembl_canonical";
1	ensembl	exon	44192748	44193376	0	-	.	gene_id "ENSRNOG00000018960"; gene_version "9"; transcript_id "ENSRNOT00000138697"; transcript_version "1"; exon_number "40"; gene_name "Syne1"; gene_source "ensembl"; gene_biotype "protein_coding"; transcript_name "Syne1-206"; transcript_source "ensembl"; transcript_biotype "protein_coding"; exon_id "ENSRNOE00000572709"; exon_version "1";
1	ensembl	CDS	44192748	44193376	0	-	0	gene_id "ENSRNOG00000018960"; gene_version "9"; transcript_id "ENSRNOT00000138697"; transcript_version "1"; exon_number "40"; gene_name "Syne1"; gene_source "ensembl"; gene_biotype "protein_coding"; transcript_name "Syne1-206"; transcript_source "ensembl"; transcript_biotype "protein_coding"; protein_id "ENSRNOP00000104038"; protein_version "1";
1	ensembl	exon	44192748	44193376	0	-	.	gene_id "ENSRNOG00000018960"; gene_version "9"; transcript_id "ENSRNOT00000143692"; transcript_version "1"; exon_number "40"; gene_name "Syne1"; gene_source "ensembl"; gene_biotype "protein_coding"; transcript_name "Syne1-207"; transcript_source "ensembl"; transcript_biotype "protein_coding"; exon_id "ENSRNOE00000572709"; exon_version "1";
1	ensembl	CDS	44192748	44193376	0	-	0	gene_id "ENSRNOG00000018960"; gene_version "9"; transcript_id "ENSRNOT00000143692"; transcript_version "1"; exon_number "40"; gene_name "Syne1"; gene_source "ensembl"; gene_biotype "protein_coding"; transcript_name "Syne1-207"; transcript_source "ensembl"; transcript_biotype "protein_coding"; protein_id "ENSRNOP00000101560"; protein_version "1";
1	ENSEMBL114_rn	exon	44192748	44193376	1.44228393173526	-	.	gene_id "ENSRNOG00000018960"; transcript_id "ENSRNOG00000018960_tx_104"; exon_id "1_44192748_44193376_-"; exonnum "38"; txlen "27145";
1	ENSEMBL114_rn	exon	44192748	44193376	1.44228393173526	-	.	gene_id "ENSRNOG00000018960"; transcript_id "ENSRNOG00000018960_tx_105"; exon_id "1_44192748_44193376_-"; exonnum "38"; txlen "27086";
1	ENSEMBL114_rn	exon	44192748	44193376	1.44228393173526	-	.	gene_id "ENSRNOG00000018960"; transcript_id "ENSRNOG00000018960_tx_106"; exon_id "1_44192748_44193376_-"; exonnum "38"; txlen "27148";
1	ENSEMBL114_rn	exon	44192748	44193376	1.19110305335916	-	.	gene_id "ENSRNOG00000018960"; transcript_id "ENSRNOG00000018960_tx_113"; exon_id "1_44192748_44193376_-"; exonnum "38"; txlen "27089";
1	ENSEMBL114_rn	exon	44192748	44193376	1.16863032134053	-	.	gene_id "ENSRNOG00000018960"; transcript_id "ENSRNOG00000018960_tx_114"; exon_id "1_44192748_44193376_-"; exonnum "40"; txlen "27409";
1	ENSEMBL114_rn	exon	44192748	44193376	1.16863032134053	-	.	gene_id "ENSRNOG00000018960"; transcript_id "ENSRNOG00000018960_tx_115"; exon_id "1_44192748_44193376_-"; exonnum "40"; txlen "27368";
1	ENSEMBL114_rn	exon	44192748	44193376	1.16863032134053	-	.	gene_id "ENSRNOG00000018960"; transcript_id "ENSRNOG00000018960_tx_116"; exon_id "1_44192748_44193376_-"; exonnum "40"; txlen "27350";
1	ENSEMBL114_rn	exon	44192748	44193376	1.16863032134053	-	.	gene_id "ENSRNOG00000018960"; transcript_id "ENSRNOG00000018960_tx_117"; exon_id "1_44192748_44193376_-"; exonnum "41"; txlen "27430";
1	ENSEMBL114_rn	exon	44192748	44193376	1.16863032134053	-	.	gene_id "ENSRNOG00000018960"; transcript_id "ENSRNOG00000018960_tx_118"; exon_id "1_44192748_44193376_-"; exonnum "40"; txlen "27309";
1	ENSEMBL114_rn	exon	44192748	44193376	1.16863032134053	-	.	gene_id "ENSRNOG00000018960"; transcript_id "ENSRNOG00000018960_tx_119"; exon_id "1_44192748_44193376_-"; exonnum "40"; txlen "27478";
1	ENSEMBL114_rn	exon	44192748	44193376	1.16863032134053	-	.	gene_id "ENSRNOG00000018960"; transcript_id "ENSRNOG00000018960_tx_120"; exon_id "1_44192748_44193376_-"; exonnum "41"; txlen "27389";
1	ENSEMBL114_rn	exon	44192748	44193376	1.16863032134053	-	.	gene_id "ENSRNOG00000018960"; transcript_id "ENSRNOG00000018960_tx_121"; exon_id "1_44192748_44193376_-"; exonnum "40"; txlen "27437";
1	ENSEMBL114_rn	exon	44192748	44193376	1.16863032134053	-	.	gene_id "ENSRNOG00000018960"; transcript_id "ENSRNOG00000018960_tx_122"; exon_id "1_44192748_44193376_-"; exonnum "41"; txlen "27371";
1	ENSEMBL114_rn	exon	44192748	44193376	1.16863032134053	-	.	gene_id "ENSRNOG00000018960"; transcript_id "ENSRNOG00000018960_tx_123"; exon_id "1_44192748_44193376_-"; exonnum "40"; txlen "27419";
1	ENSEMBL114_rn	exon	44192748	44193376	1.16863032134053	-	.	gene_id "ENSRNOG00000018960"; transcript_id "ENSRNOG00000018960_tx_124"; exon_id "1_44192748_44193376_-"; exonnum "41"; txlen "27499";
1	ENSEMBL114_rn	exon	44192748	44193376	1.16863032134053	-	.	gene_id "ENSRNOG00000018960"; transcript_id "ENSRNOG00000018960_tx_125"; exon_id "1_44192748_44193376_-"; exonnum "41"; txlen "27440";
1	ENSEMBL114_rn	exon	44192748	44193376	1.16863032134053	-	.	gene_id "ENSRNOG00000018960"; transcript_id "ENSRNOG00000018960_tx_126"; exon_id "1_44192748_44193376_-"; exonnum "41"; txlen "27330";
1	ENSEMBL114_rn	exon	44192748	44193376	1.16863032134053	-	.	gene_id "ENSRNOG00000018960"; transcript_id "ENSRNOG00000018960_tx_127"; exon_id "1_44192748_44193376_-"; exonnum "40"; txlen "27378";
1	ENSEMBL114_rn	exon	44192748	44193376	1.16863032134053	-	.	gene_id "ENSRNOG00000018960"; transcript_id "ENSRNOG00000018960_tx_128"; exon_id "1_44192748_44193376_-"; exonnum "41"; txlen "27458";
1	ENSEMBL114_rn	exon	44192748	44193376	1.16863032134053	-	.	gene_id "ENSRNOG00000018960"; transcript_id "ENSRNOG00000018960_tx_129"; exon_id "1_44192748_44193376_-"; exonnum "41"; txlen "27399";
1	ENSEMBL114_rn	exon	44192748	44193376	0.890804999663346	-	.	gene_id "ENSRNOG00000018960"; transcript_id "ENSRNOG00000018960_tx_135"; exon_id "1_44192748_44193376_-"; exonnum "40"; txlen "27412";
1	ENSEMBL114_rn	exon	44192748	44193376	0.890804999663346	-	.	gene_id "ENSRNOG00000018960"; transcript_id "ENSRNOG00000018960_tx_136"; exon_id "1_44192748_44193376_-"; exonnum "40"; txlen "27371";
1	ENSEMBL114_rn	exon	44192748	44193376	0.890804999663346	-	.	gene_id "ENSRNOG00000018960"; transcript_id "ENSRNOG00000018960_tx_137"; exon_id "1_44192748_44193376_-"; exonnum "40"; txlen "27353";
1	ENSEMBL114_rn	exon	44192748	44193376	0.890804999663346	-	.	gene_id "ENSRNOG00000018960"; transcript_id "ENSRNOG00000018960_tx_138"; exon_id "1_44192748_44193376_-"; exonnum "41"; txlen "27433";
1	ENSEMBL114_rn	exon	44192748	44193376	0.890804999663346	-	.	gene_id "ENSRNOG00000018960"; transcript_id "ENSRNOG00000018960_tx_139"; exon_id "1_44192748_44193376_-"; exonnum "40"; txlen "27312";
1	ENSEMBL114_rn	exon	44192748	44193376	0.890804999663346	-	.	gene_id "ENSRNOG00000018960"; transcript_id "ENSRNOG00000018960_tx_140"; exon_id "1_44192748_44193376_-"; exonnum "40"; txlen "27481";
1	ENSEMBL114_rn	exon	44192748	44193376	0.890804999663346	-	.	gene_id "ENSRNOG00000018960"; transcript_id "ENSRNOG00000018960_tx_141"; exon_id "1_44192748_44193376_-"; exonnum "41"; txlen "27392";
1	ENSEMBL114_rn	exon	44192748	44193376	0.890804999663346	-	.	gene_id "ENSRNOG00000018960"; transcript_id "ENSRNOG00000018960_tx_142"; exon_id "1_44192748_44193376_-"; exonnum "40"; txlen "27440";
1	ENSEMBL114_rn	exon	44192748	44193376	0.890804999663346	-	.	gene_id "ENSRNOG00000018960"; transcript_id "ENSRNOG00000018960_tx_143"; exon_id "1_44192748_44193376_-"; exonnum "41"; txlen "27374";
1	ENSEMBL114_rn	exon	44192748	44193376	0.890804999663346	-	.	gene_id "ENSRNOG00000018960"; transcript_id "ENSRNOG00000018960_tx_144"; exon_id "1_44192748_44193376_-"; exonnum "40"; txlen "27422";
1	ENSEMBL114_rn	exon	44192748	44193376	0.890804999663346	-	.	gene_id "ENSRNOG00000018960"; transcript_id "ENSRNOG00000018960_tx_145"; exon_id "1_44192748_44193376_-"; exonnum "41"; txlen "27502";
1	ENSEMBL114_rn	exon	44192748	44193376	0.890804999663346	-	.	gene_id "ENSRNOG00000018960"; transcript_id "ENSRNOG00000018960_tx_146"; exon_id "1_44192748_44193376_-"; exonnum "41"; txlen "27443";
1	ENSEMBL114_rn	exon	44192748	44193376	0.890804999663346	-	.	gene_id "ENSRNOG00000018960"; transcript_id "ENSRNOG00000018960_tx_147"; exon_id "1_44192748_44193376_-"; exonnum "41"; txlen "27333";
1	ENSEMBL114_rn	exon	44192748	44193376	0.890804999663346	-	.	gene_id "ENSRNOG00000018960"; transcript_id "ENSRNOG00000018960_tx_148"; exon_id "1_44192748_44193376_-"; exonnum "40"; txlen "27381";
1	ENSEMBL114_rn	exon	44192748	44193376	0.890804999663346	-	.	gene_id "ENSRNOG00000018960"; transcript_id "ENSRNOG00000018960_tx_149"; exon_id "1_44192748_44193376_-"; exonnum "41"; txlen "27461";
1	ENSEMBL114_rn	exon	44192748	44193376	0.890804999663346	-	.	gene_id "ENSRNOG00000018960"; transcript_id "ENSRNOG00000018960_tx_150"; exon_id "1_44192748_44193376_-"; exonnum "41"; txlen "27402";
1	ENSEMBL114_rn	exon	44192748	44193376	0.242545915749921	-	.	gene_id "ENSRNOG00000018960"; transcript_id "ENSRNOG00000018960_tx_166"; exon_id "1_44192748_44193376_-"; exonnum "43"; txlen "27647";
1	ENSEMBL114_rn	exon	44192748	44193376	0.242545915749921	-	.	gene_id "ENSRNOG00000018960"; transcript_id "ENSRNOG00000018960_tx_167"; exon_id "1_44192748_44193376_-"; exonnum "43"; txlen "27606";
1	ENSEMBL114_rn	exon	44192748	44193376	3.8540622182355	-	.	gene_id "ENSRNOG00000018960"; transcript_id "ENSRNOG00000018960_tx_75"; exon_id "1_44192748_44193376_-"; exonnum "39"; txlen "27166";
1	ENSEMBL114_rn	exon	44192748	44193376	3.8540622182355	-	.	gene_id "ENSRNOG00000018960"; transcript_id "ENSRNOG00000018960_tx_76"; exon_id "1_44192748_44193376_-"; exonnum "39"; txlen "27107";
1	ENSEMBL114_rn	exon	44192748	44193376	3.8540622182355	-	.	gene_id "ENSRNOG00000018960"; transcript_id "ENSRNOG00000018960_tx_77"; exon_id "1_44192748_44193376_-"; exonnum "39"; txlen "27169";
1	ENSEMBL114_rn	exon	44192748	44193376	3.8540622182355	-	.	gene_id "ENSRNOG00000018960"; transcript_id "ENSRNOG00000018960_tx_78"; exon_id "1_44192748_44193376_-"; exonnum "39"; txlen "27110";
1	ensembl	exon	44195978	44196131	0	-	.	gene_id "ENSRNOG00000018960"; gene_version "9"; transcript_id "ENSRNOT00000084571"; transcript_version "3"; exon_number "39"; gene_name "Syne1"; gene_source "ensembl"; gene_biotype "protein_coding"; transcript_name "Syne1-202"; transcript_source "ensembl"; transcript_biotype "protein_coding"; exon_id "ENSRNOE00000521392"; exon_version "1";
1	ensembl	CDS	44195978	44196131	0	-	1	gene_id "ENSRNOG00000018960"; gene_version "9"; transcript_id "ENSRNOT00000084571"; transcript_version "3"; exon_number "39"; gene_name "Syne1"; gene_source "ensembl"; gene_biotype "protein_coding"; transcript_name "Syne1-202"; transcript_source "ensembl"; transcript_biotype "protein_coding"; protein_id "ENSRNOP00000076933"; protein_version "2";
1	ensembl	exon	44195978	44196131	0	-	.	gene_id "ENSRNOG00000018960"; gene_version "9"; transcript_id "ENSRNOT00000081637"; transcript_version "3"; exon_number "39"; gene_name "Syne1"; gene_source "ensembl"; gene_biotype "protein_coding"; transcript_name "Syne1-201"; transcript_source "ensembl"; transcript_biotype "protein_coding"; exon_id "ENSRNOE00000521392"; exon_version "1";
1	ensembl	CDS	44195978	44196131	0	-	1	gene_id "ENSRNOG00000018960"; gene_version "9"; transcript_id "ENSRNOT00000081637"; transcript_version "3"; exon_number "39"; gene_name "Syne1"; gene_source "ensembl"; gene_biotype "protein_coding"; transcript_name "Syne1-201"; transcript_source "ensembl"; transcript_biotype "protein_coding"; protein_id "ENSRNOP00000089915"; protein_version "2";
1	ensembl	exon	44195978	44196131	0	-	.	gene_id "ENSRNOG00000018960"; gene_version "9"; transcript_id "ENSRNOT00000137901"; transcript_version "1"; exon_number "39"; gene_name "Syne1"; gene_source "ensembl"; gene_biotype "protein_coding"; transcript_name "Syne1-205"; transcript_source "ensembl"; transcript_biotype "protein_coding"; exon_id "ENSRNOE00000521392"; exon_version "1";
1	ensembl	CDS	44195978	44196131	0	-	1	gene_id "ENSRNOG00000018960"; gene_version "9"; transcript_id "ENSRNOT00000137901"; transcript_version "1"; exon_number "39"; gene_name "Syne1"; gene_source "ensembl"; gene_biotype "protein_coding"; transcript_name "Syne1-205"; transcript_source "ensembl"; transcript_biotype "protein_coding"; protein_id "ENSRNOP00000107023"; protein_version "1";
1	ensembl	exon	44195978	44196131	0	-	.	gene_id "ENSRNOG00000018960"; gene_version "9"; transcript_id "ENSRNOT00000131307"; transcript_version "1"; exon_number "39"; gene_name "Syne1"; gene_source "ensembl"; gene_biotype "protein_coding"; transcript_name "Syne1-203"; transcript_source "ensembl"; transcript_biotype "protein_coding"; exon_id "ENSRNOE00000521392"; exon_version "1";
1	ensembl	CDS	44195978	44196131	0	-	1	gene_id "ENSRNOG00000018960"; gene_version "9"; transcript_id "ENSRNOT00000131307"; transcript_version "1"; exon_number "39"; gene_name "Syne1"; gene_source "ensembl"; gene_biotype "protein_coding"; transcript_name "Syne1-203"; transcript_source "ensembl"; transcript_biotype "protein_coding"; protein_id "ENSRNOP00000099916"; protein_version "1";
1	ensembl	exon	44195978	44196131	0	-	.	gene_id "ENSRNOG00000018960"; gene_version "9"; transcript_id "ENSRNOT00000131353"; transcript_version "1"; exon_number "39"; gene_name "Syne1"; gene_source "ensembl"; gene_biotype "protein_coding"; transcript_name "Syne1-204"; transcript_source "ensembl"; transcript_biotype "protein_coding"; exon_id "ENSRNOE00000521392"; exon_version "1"; tag "Ensembl_canonical";
1	ensembl	CDS	44195978	44196131	0	-	1	gene_id "ENSRNOG00000018960"; gene_version "9"; transcript_id "ENSRNOT00000131353"; transcript_version "1"; exon_number "39"; gene_name "Syne1"; gene_source "ensembl"; gene_biotype "protein_coding"; transcript_name "Syne1-204"; transcript_source "ensembl"; transcript_biotype "protein_coding"; protein_id "ENSRNOP00000099293"; protein_version "1"; tag "Ensembl_canonical";
1	ensembl	exon	44195978	44196131	0	-	.	gene_id "ENSRNOG00000018960"; gene_version "9"; transcript_id "ENSRNOT00000138697"; transcript_version "1"; exon_number "39"; gene_name "Syne1"; gene_source "ensembl"; gene_biotype "protein_coding"; transcript_name "Syne1-206"; transcript_source "ensembl"; transcript_biotype "protein_coding"; exon_id "ENSRNOE00000521392"; exon_version "1";
1	ensembl	CDS	44195978	44196131	0	-	1	gene_id "ENSRNOG00000018960"; gene_version "9"; transcript_id "ENSRNOT00000138697"; transcript_version "1"; exon_number "39"; gene_name "Syne1"; gene_source "ensembl"; gene_biotype "protein_coding"; transcript_name "Syne1-206"; transcript_source "ensembl"; transcript_biotype "protein_coding"; protein_id "ENSRNOP00000104038"; protein_version "1";
1	ensembl	exon	44195978	44196131	0	-	.	gene_id "ENSRNOG00000018960"; gene_version "9"; transcript_id "ENSRNOT00000143692"; transcript_version "1"; exon_number "39"; gene_name "Syne1"; gene_source "ensembl"; gene_biotype "protein_coding"; transcript_name "Syne1-207"; transcript_source "ensembl"; transcript_biotype "protein_coding"; exon_id "ENSRNOE00000521392"; exon_version "1";
1	ensembl	CDS	44195978	44196131	0	-	1	gene_id "ENSRNOG00000018960"; gene_version "9"; transcript_id "ENSRNOT00000143692"; transcript_version "1"; exon_number "39"; gene_name "Syne1"; gene_source "ensembl"; gene_biotype "protein_coding"; transcript_name "Syne1-207"; transcript_source "ensembl"; transcript_biotype "protein_coding"; protein_id "ENSRNOP00000101560"; protein_version "1";
1	ENSEMBL114_rn	exon	44195978	44196131	1.44228393173526	-	.	gene_id "ENSRNOG00000018960"; transcript_id "ENSRNOG00000018960_tx_104"; exon_id "1_44195978_44196131_-"; exonnum "37"; txlen "27145";
1	ENSEMBL114_rn	exon	44195978	44196131	1.44228393173526	-	.	gene_id "ENSRNOG00000018960"; transcript_id "ENSRNOG00000018960_tx_105"; exon_id "1_44195978_44196131_-"; exonnum "37"; txlen "27086";
1	ENSEMBL114_rn	exon	44195978	44196131	1.44228393173526	-	.	gene_id "ENSRNOG00000018960"; transcript_id "ENSRNOG00000018960_tx_106"; exon_id "1_44195978_44196131_-"; exonnum "37"; txlen "27148";
1	ENSEMBL114_rn	exon	44195978	44196131	1.19110305335916	-	.	gene_id "ENSRNOG00000018960"; transcript_id "ENSRNOG00000018960_tx_113"; exon_id "1_44195978_44196131_-"; exonnum "37"; txlen "27089";
1	ENSEMBL114_rn	exon	44195978	44196131	1.16863032134053	-	.	gene_id "ENSRNOG00000018960"; transcript_id "ENSRNOG00000018960_tx_114"; exon_id "1_44195978_44196131_-"; exonnum "39"; txlen "27409";
1	ENSEMBL114_rn	exon	44195978	44196131	1.16863032134053	-	.	gene_id "ENSRNOG00000018960"; transcript_id "ENSRNOG00000018960_tx_115"; exon_id "1_44195978_44196131_-"; exonnum "39"; txlen "27368";
1	ENSEMBL114_rn	exon	44195978	44196131	1.16863032134053	-	.	gene_id "ENSRNOG00000018960"; transcript_id "ENSRNOG00000018960_tx_116"; exon_id "1_44195978_44196131_-"; exonnum "39"; txlen "27350";
1	ENSEMBL114_rn	exon	44195978	44196131	1.16863032134053	-	.	gene_id "ENSRNOG00000018960"; transcript_id "ENSRNOG00000018960_tx_117"; exon_id "1_44195978_44196131_-"; exonnum "40"; txlen "27430";
1	ENSEMBL114_rn	exon	44195978	44196131	1.16863032134053	-	.	gene_id "ENSRNOG00000018960"; transcript_id "ENSRNOG00000018960_tx_118"; exon_id "1_44195978_44196131_-"; exonnum "39"; txlen "27309";
1	ENSEMBL114_rn	exon	44195978	44196131	1.16863032134053	-	.	gene_id "ENSRNOG00000018960"; transcript_id "ENSRNOG00000018960_tx_119"; exon_id "1_44195978_44196131_-"; exonnum "39"; txlen "27478";
1	ENSEMBL114_rn	exon	44195978	44196131	1.16863032134053	-	.	gene_id "ENSRNOG00000018960"; transcript_id "ENSRNOG00000018960_tx_120"; exon_id "1_44195978_44196131_-"; exonnum "40"; txlen "27389";
1	ENSEMBL114_rn	exon	44195978	44196131	1.16863032134053	-	.	gene_id "ENSRNOG00000018960"; transcript_id "ENSRNOG00000018960_tx_121"; exon_id "1_44195978_44196131_-"; exonnum "39"; txlen "27437";
1	ENSEMBL114_rn	exon	44195978	44196131	1.16863032134053	-	.	gene_id "ENSRNOG00000018960"; transcript_id "ENSRNOG00000018960_tx_122"; exon_id "1_44195978_44196131_-"; exonnum "40"; txlen "27371";
1	ENSEMBL114_rn	exon	44195978	44196131	1.16863032134053	-	.	gene_id "ENSRNOG00000018960"; transcript_id "ENSRNOG00000018960_tx_123"; exon_id "1_44195978_44196131_-"; exonnum "39"; txlen "27419";
1	ENSEMBL114_rn	exon	44195978	44196131	1.16863032134053	-	.	gene_id "ENSRNOG00000018960"; transcript_id "ENSRNOG00000018960_tx_124"; exon_id "1_44195978_44196131_-"; exonnum "40"; txlen "27499";
1	ENSEMBL114_rn	exon	44195978	44196131	1.16863032134053	-	.	gene_id "ENSRNOG00000018960"; transcript_id "ENSRNOG00000018960_tx_125"; exon_id "1_44195978_44196131_-"; exonnum "40"; txlen "27440";
1	ENSEMBL114_rn	exon	44195978	44196131	1.16863032134053	-	.	gene_id "ENSRNOG00000018960"; transcript_id "ENSRNOG00000018960_tx_126"; exon_id "1_44195978_44196131_-"; exonnum "40"; txlen "27330";
1	ENSEMBL114_rn	exon	44195978	44196131	1.16863032134053	-	.	gene_id "ENSRNOG00000018960"; transcript_id "ENSRNOG00000018960_tx_127"; exon_id "1_44195978_44196131_-"; exonnum "39"; txlen "27378";
1	ENSEMBL114_rn	exon	44195978	44196131	1.16863032134053	-	.	gene_id "ENSRNOG00000018960"; transcript_id "ENSRNOG00000018960_tx_128"; exon_id "1_44195978_44196131_-"; exonnum "40"; txlen "27458";
1	ENSEMBL114_rn	exon	44195978	44196131	1.16863032134053	-	.	gene_id "ENSRNOG00000018960"; transcript_id "ENSRNOG00000018960_tx_129"; exon_id "1_44195978_44196131_-"; exonnum "40"; txlen "27399";
1	ENSEMBL114_rn	exon	44195978	44196131	0.890804999663346	-	.	gene_id "ENSRNOG00000018960"; transcript_id "ENSRNOG00000018960_tx_135"; exon_id "1_44195978_44196131_-"; exonnum "39"; txlen "27412";
1	ENSEMBL114_rn	exon	44195978	44196131	0.890804999663346	-	.	gene_id "ENSRNOG00000018960"; transcript_id "ENSRNOG00000018960_tx_136"; exon_id "1_44195978_44196131_-"; exonnum "39"; txlen "27371";
1	ENSEMBL114_rn	exon	44195978	44196131	0.890804999663346	-	.	gene_id "ENSRNOG00000018960"; transcript_id "ENSRNOG00000018960_tx_137"; exon_id "1_44195978_44196131_-"; exonnum "39"; txlen "27353";
1	ENSEMBL114_rn	exon	44195978	44196131	0.890804999663346	-	.	gene_id "ENSRNOG00000018960"; transcript_id "ENSRNOG00000018960_tx_138"; exon_id "1_44195978_44196131_-"; exonnum "40"; txlen "27433";
1	ENSEMBL114_rn	exon	44195978	44196131	0.890804999663346	-	.	gene_id "ENSRNOG00000018960"; transcript_id "ENSRNOG00000018960_tx_139"; exon_id "1_44195978_44196131_-"; exonnum "39"; txlen "27312";
1	ENSEMBL114_rn	exon	44195978	44196131	0.890804999663346	-	.	gene_id "ENSRNOG00000018960"; transcript_id "ENSRNOG00000018960_tx_140"; exon_id "1_44195978_44196131_-"; exonnum "39"; txlen "27481";
1	ENSEMBL114_rn	exon	44195978	44196131	0.890804999663346	-	.	gene_id "ENSRNOG00000018960"; transcript_id "ENSRNOG00000018960_tx_141"; exon_id "1_44195978_44196131_-"; exonnum "40"; txlen "27392";
1	ENSEMBL114_rn	exon	44195978	44196131	0.890804999663346	-	.	gene_id "ENSRNOG00000018960"; transcript_id "ENSRNOG00000018960_tx_142"; exon_id "1_44195978_44196131_-"; exonnum "39"; txlen "27440";
1	ENSEMBL114_rn	exon	44195978	44196131	0.890804999663346	-	.	gene_id "ENSRNOG00000018960"; transcript_id "ENSRNOG00000018960_tx_143"; exon_id "1_44195978_44196131_-"; exonnum "40"; txlen "27374";
1	ENSEMBL114_rn	exon	44195978	44196131	0.890804999663346	-	.	gene_id "ENSRNOG00000018960"; transcript_id "ENSRNOG00000018960_tx_144"; exon_id "1_44195978_44196131_-"; exonnum "39"; txlen "27422";
1	ENSEMBL114_rn	exon	44195978	44196131	0.890804999663346	-	.	gene_id "ENSRNOG00000018960"; transcript_id "ENSRNOG00000018960_tx_145"; exon_id "1_44195978_44196131_-"; exonnum "40"; txlen "27502";
1	ENSEMBL114_rn	exon	44195978	44196131	0.890804999663346	-	.	gene_id "ENSRNOG00000018960"; transcript_id "ENSRNOG00000018960_tx_146"; exon_id "1_44195978_44196131_-"; exonnum "40"; txlen "27443";
1	ENSEMBL114_rn	exon	44195978	44196131	0.890804999663346	-	.	gene_id "ENSRNOG00000018960"; transcript_id "ENSRNOG00000018960_tx_147"; exon_id "1_44195978_44196131_-"; exonnum "40"; txlen "27333";
1	ENSEMBL114_rn	exon	44195978	44196131	0.890804999663346	-	.	gene_id "ENSRNOG00000018960"; transcript_id "ENSRNOG00000018960_tx_148"; exon_id "1_44195978_44196131_-"; exonnum "39"; txlen "27381";
1	ENSEMBL114_rn	exon	44195978	44196131	0.890804999663346	-	.	gene_id "ENSRNOG00000018960"; transcript_id "ENSRNOG00000018960_tx_149"; exon_id "1_44195978_44196131_-"; exonnum "40"; txlen "27461";
1	ENSEMBL114_rn	exon	44195978	44196131	0.890804999663346	-	.	gene_id "ENSRNOG00000018960"; transcript_id "ENSRNOG00000018960_tx_150"; exon_id "1_44195978_44196131_-"; exonnum "40"; txlen "27402";
1	ENSEMBL114_rn	exon	44195978	44196131	0.242545915749921	-	.	gene_id "ENSRNOG00000018960"; transcript_id "ENSRNOG00000018960_tx_166"; exon_id "1_44195978_44196131_-"; exonnum "42"; txlen "27647";
1	ENSEMBL114_rn	exon	44195978	44196131	0.242545915749921	-	.	gene_id "ENSRNOG00000018960"; transcript_id "ENSRNOG00000018960_tx_167"; exon_id "1_44195978_44196131_-"; exonnum "42"; txlen "27606";
1	ENSEMBL114_rn	exon	44195978	44196131	3.8540622182355	-	.	gene_id "ENSRNOG00000018960"; transcript_id "ENSRNOG00000018960_tx_75"; exon_id "1_44195978_44196131_-"; exonnum "38"; txlen "27166";
1	ENSEMBL114_rn	exon	44195978	44196131	3.8540622182355	-	.	gene_id "ENSRNOG00000018960"; transcript_id "ENSRNOG00000018960_tx_76"; exon_id "1_44195978_44196131_-"; exonnum "38"; txlen "27107";
1	ENSEMBL114_rn	exon	44195978	44196131	3.8540622182355	-	.	gene_id "ENSRNOG00000018960"; transcript_id "ENSRNOG00000018960_tx_77"; exon_id "1_44195978_44196131_-"; exonnum "38"; txlen "27169";
1	ENSEMBL114_rn	exon	44195978	44196131	3.8540622182355	-	.	gene_id "ENSRNOG00000018960"; transcript_id "ENSRNOG00000018960_tx_78"; exon_id "1_44195978_44196131_-"; exonnum "38"; txlen "27110";
1	ensembl	exon	44196755	44196921	0	-	.	gene_id "ENSRNOG00000018960"; gene_version "9"; transcript_id "ENSRNOT00000084571"; transcript_version "3"; exon_number "38"; gene_name "Syne1"; gene_source "ensembl"; gene_biotype "protein_coding"; transcript_name "Syne1-202"; transcript_source "ensembl"; transcript_biotype "protein_coding"; exon_id "ENSRNOE00000529819"; exon_version "1";
1	ensembl	CDS	44196755	44196921	0	-	0	gene_id "ENSRNOG00000018960"; gene_version "9"; transcript_id "ENSRNOT00000084571"; transcript_version "3"; exon_number "38"; gene_name "Syne1"; gene_source "ensembl"; gene_biotype "protein_coding"; transcript_name "Syne1-202"; transcript_source "ensembl"; transcript_biotype "protein_coding"; protein_id "ENSRNOP00000076933"; protein_version "2";
1	ensembl	exon	44196755	44196921	0	-	.	gene_id "ENSRNOG00000018960"; gene_version "9"; transcript_id "ENSRNOT00000081637"; transcript_version "3"; exon_number "38"; gene_name "Syne1"; gene_source "ensembl"; gene_biotype "protein_coding"; transcript_name "Syne1-201"; transcript_source "ensembl"; transcript_biotype "protein_coding"; exon_id "ENSRNOE00000529819"; exon_version "1";
1	ensembl	CDS	44196755	44196921	0	-	0	gene_id "ENSRNOG00000018960"; gene_version "9"; transcript_id "ENSRNOT00000081637"; transcript_version "3"; exon_number "38"; gene_name "Syne1"; gene_source "ensembl"; gene_biotype "protein_coding"; transcript_name "Syne1-201"; transcript_source "ensembl"; transcript_biotype "protein_coding"; protein_id "ENSRNOP00000089915"; protein_version "2";
1	ensembl	exon	44196755	44196921	0	-	.	gene_id "ENSRNOG00000018960"; gene_version "9"; transcript_id "ENSRNOT00000137901"; transcript_version "1"; exon_number "38"; gene_name "Syne1"; gene_source "ensembl"; gene_biotype "protein_coding"; transcript_name "Syne1-205"; transcript_source "ensembl"; transcript_biotype "protein_coding"; exon_id "ENSRNOE00000529819"; exon_version "1";
1	ensembl	CDS	44196755	44196921	0	-	0	gene_id "ENSRNOG00000018960"; gene_version "9"; transcript_id "ENSRNOT00000137901"; transcript_version "1"; exon_number "38"; gene_name "Syne1"; gene_source "ensembl"; gene_biotype "protein_coding"; transcript_name "Syne1-205"; transcript_source "ensembl"; transcript_biotype "protein_coding"; protein_id "ENSRNOP00000107023"; protein_version "1";
1	ensembl	exon	44196755	44196921	0	-	.	gene_id "ENSRNOG00000018960"; gene_version "9"; transcript_id "ENSRNOT00000131307"; transcript_version "1"; exon_number "38"; gene_name "Syne1"; gene_source "ensembl"; gene_biotype "protein_coding"; transcript_name "Syne1-203"; transcript_source "ensembl"; transcript_biotype "protein_coding"; exon_id "ENSRNOE00000529819"; exon_version "1";
1	ensembl	CDS	44196755	44196921	0	-	0	gene_id "ENSRNOG00000018960"; gene_version "9"; transcript_id "ENSRNOT00000131307"; transcript_version "1"; exon_number "38"; gene_name "Syne1"; gene_source "ensembl"; gene_biotype "protein_coding"; transcript_name "Syne1-203"; transcript_source "ensembl"; transcript_biotype "protein_coding"; protein_id "ENSRNOP00000099916"; protein_version "1";
1	ensembl	exon	44196755	44196921	0	-	.	gene_id "ENSRNOG00000018960"; gene_version "9"; transcript_id "ENSRNOT00000131353"; transcript_version "1"; exon_number "38"; gene_name "Syne1"; gene_source "ensembl"; gene_biotype "protein_coding"; transcript_name "Syne1-204"; transcript_source "ensembl"; transcript_biotype "protein_coding"; exon_id "ENSRNOE00000529819"; exon_version "1"; tag "Ensembl_canonical";
1	ensembl	CDS	44196755	44196921	0	-	0	gene_id "ENSRNOG00000018960"; gene_version "9"; transcript_id "ENSRNOT00000131353"; transcript_version "1"; exon_number "38"; gene_name "Syne1"; gene_source "ensembl"; gene_biotype "protein_coding"; transcript_name "Syne1-204"; transcript_source "ensembl"; transcript_biotype "protein_coding"; protein_id "ENSRNOP00000099293"; protein_version "1"; tag "Ensembl_canonical";
1	ensembl	exon	44196755	44196921	0	-	.	gene_id "ENSRNOG00000018960"; gene_version "9"; transcript_id "ENSRNOT00000138697"; transcript_version "1"; exon_number "38"; gene_name "Syne1"; gene_source "ensembl"; gene_biotype "protein_coding"; transcript_name "Syne1-206"; transcript_source "ensembl"; transcript_biotype "protein_coding"; exon_id "ENSRNOE00000529819"; exon_version "1";
1	ensembl	CDS	44196755	44196921	0	-	0	gene_id "ENSRNOG00000018960"; gene_version "9"; transcript_id "ENSRNOT00000138697"; transcript_version "1"; exon_number "38"; gene_name "Syne1"; gene_source "ensembl"; gene_biotype "protein_coding"; transcript_name "Syne1-206"; transcript_source "ensembl"; transcript_biotype "protein_coding"; protein_id "ENSRNOP00000104038"; protein_version "1";
1	ensembl	exon	44196755	44196921	0	-	.	gene_id "ENSRNOG00000018960"; gene_version "9"; transcript_id "ENSRNOT00000143692"; transcript_version "1"; exon_number "38"; gene_name "Syne1"; gene_source "ensembl"; gene_biotype "protein_coding"; transcript_name "Syne1-207"; transcript_source "ensembl"; transcript_biotype "protein_coding"; exon_id "ENSRNOE00000529819"; exon_version "1";
1	ensembl	CDS	44196755	44196921	0	-	0	gene_id "ENSRNOG00000018960"; gene_version "9"; transcript_id "ENSRNOT00000143692"; transcript_version "1"; exon_number "38"; gene_name "Syne1"; gene_source "ensembl"; gene_biotype "protein_coding"; transcript_name "Syne1-207"; transcript_source "ensembl"; transcript_biotype "protein_coding"; protein_id "ENSRNOP00000101560"; protein_version "1";
1	ENSEMBL114_rn	exon	44196755	44196921	1.44228393173526	-	.	gene_id "ENSRNOG00000018960"; transcript_id "ENSRNOG00000018960_tx_104"; exon_id "1_44196755_44196921_-"; exonnum "36"; txlen "27145";
1	ENSEMBL114_rn	exon	44196755	44196921	1.44228393173526	-	.	gene_id "ENSRNOG00000018960"; transcript_id "ENSRNOG00000018960_tx_105"; exon_id "1_44196755_44196921_-"; exonnum "36"; txlen "27086";
1	ENSEMBL114_rn	exon	44196755	44196921	1.44228393173526	-	.	gene_id "ENSRNOG00000018960"; transcript_id "ENSRNOG00000018960_tx_106"; exon_id "1_44196755_44196921_-"; exonnum "36"; txlen "27148";
1	ENSEMBL114_rn	exon	44196755	44196921	1.19110305335916	-	.	gene_id "ENSRNOG00000018960"; transcript_id "ENSRNOG00000018960_tx_113"; exon_id "1_44196755_44196921_-"; exonnum "36"; txlen "27089";
1	ENSEMBL114_rn	exon	44196755	44196921	1.16863032134053	-	.	gene_id "ENSRNOG00000018960"; transcript_id "ENSRNOG00000018960_tx_114"; exon_id "1_44196755_44196921_-"; exonnum "38"; txlen "27409";
1	ENSEMBL114_rn	exon	44196755	44196921	1.16863032134053	-	.	gene_id "ENSRNOG00000018960"; transcript_id "ENSRNOG00000018960_tx_115"; exon_id "1_44196755_44196921_-"; exonnum "38"; txlen "27368";
1	ENSEMBL114_rn	exon	44196755	44196921	1.16863032134053	-	.	gene_id "ENSRNOG00000018960"; transcript_id "ENSRNOG00000018960_tx_116"; exon_id "1_44196755_44196921_-"; exonnum "38"; txlen "27350";
1	ENSEMBL114_rn	exon	44196755	44196921	1.16863032134053	-	.	gene_id "ENSRNOG00000018960"; transcript_id "ENSRNOG00000018960_tx_117"; exon_id "1_44196755_44196921_-"; exonnum "39"; txlen "27430";
1	ENSEMBL114_rn	exon	44196755	44196921	1.16863032134053	-	.	gene_id "ENSRNOG00000018960"; transcript_id "ENSRNOG00000018960_tx_118"; exon_id "1_44196755_44196921_-"; exonnum "38"; txlen "27309";
1	ENSEMBL114_rn	exon	44196755	44196921	1.16863032134053	-	.	gene_id "ENSRNOG00000018960"; transcript_id "ENSRNOG00000018960_tx_119"; exon_id "1_44196755_44196921_-"; exonnum "38"; txlen "27478";
1	ENSEMBL114_rn	exon	44196755	44196921	1.16863032134053	-	.	gene_id "ENSRNOG00000018960"; transcript_id "ENSRNOG00000018960_tx_120"; exon_id "1_44196755_44196921_-"; exonnum "39"; txlen "27389";
1	ENSEMBL114_rn	exon	44196755	44196921	1.16863032134053	-	.	gene_id "ENSRNOG00000018960"; transcript_id "ENSRNOG00000018960_tx_121"; exon_id "1_44196755_44196921_-"; exonnum "38"; txlen "27437";
1	ENSEMBL114_rn	exon	44196755	44196921	1.16863032134053	-	.	gene_id "ENSRNOG00000018960"; transcript_id "ENSRNOG00000018960_tx_122"; exon_id "1_44196755_44196921_-"; exonnum "39"; txlen "27371";
1	ENSEMBL114_rn	exon	44196755	44196921	1.16863032134053	-	.	gene_id "ENSRNOG00000018960"; transcript_id "ENSRNOG00000018960_tx_123"; exon_id "1_44196755_44196921_-"; exonnum "38"; txlen "27419";
1	ENSEMBL114_rn	exon	44196755	44196921	1.16863032134053	-	.	gene_id "ENSRNOG00000018960"; transcript_id "ENSRNOG00000018960_tx_124"; exon_id "1_44196755_44196921_-"; exonnum "39"; txlen "27499";
1	ENSEMBL114_rn	exon	44196755	44196921	1.16863032134053	-	.	gene_id "ENSRNOG00000018960"; transcript_id "ENSRNOG00000018960_tx_125"; exon_id "1_44196755_44196921_-"; exonnum "39"; txlen "27440";
1	ENSEMBL114_rn	exon	44196755	44196921	1.16863032134053	-	.	gene_id "ENSRNOG00000018960"; transcript_id "ENSRNOG00000018960_tx_126"; exon_id "1_44196755_44196921_-"; exonnum "39"; txlen "27330";
1	ENSEMBL114_rn	exon	44196755	44196921	1.16863032134053	-	.	gene_id "ENSRNOG00000018960"; transcript_id "ENSRNOG00000018960_tx_127"; exon_id "1_44196755_44196921_-"; exonnum "38"; txlen "27378";
1	ENSEMBL114_rn	exon	44196755	44196921	1.16863032134053	-	.	gene_id "ENSRNOG00000018960"; transcript_id "ENSRNOG00000018960_tx_128"; exon_id "1_44196755_44196921_-"; exonnum "39"; txlen "27458";
1	ENSEMBL114_rn	exon	44196755	44196921	1.16863032134053	-	.	gene_id "ENSRNOG00000018960"; transcript_id "ENSRNOG00000018960_tx_129"; exon_id "1_44196755_44196921_-"; exonnum "39"; txlen "27399";
1	ENSEMBL114_rn	exon	44196755	44196921	0.890804999663346	-	.	gene_id "ENSRNOG00000018960"; transcript_id "ENSRNOG00000018960_tx_135"; exon_id "1_44196755_44196921_-"; exonnum "38"; txlen "27412";
1	ENSEMBL114_rn	exon	44196755	44196921	0.890804999663346	-	.	gene_id "ENSRNOG00000018960"; transcript_id "ENSRNOG00000018960_tx_136"; exon_id "1_44196755_44196921_-"; exonnum "38"; txlen "27371";
1	ENSEMBL114_rn	exon	44196755	44196921	0.890804999663346	-	.	gene_id "ENSRNOG00000018960"; transcript_id "ENSRNOG00000018960_tx_137"; exon_id "1_44196755_44196921_-"; exonnum "38"; txlen "27353";
1	ENSEMBL114_rn	exon	44196755	44196921	0.890804999663346	-	.	gene_id "ENSRNOG00000018960"; transcript_id "ENSRNOG00000018960_tx_138"; exon_id "1_44196755_44196921_-"; exonnum "39"; txlen "27433";
1	ENSEMBL114_rn	exon	44196755	44196921	0.890804999663346	-	.	gene_id "ENSRNOG00000018960"; transcript_id "ENSRNOG00000018960_tx_139"; exon_id "1_44196755_44196921_-"; exonnum "38"; txlen "27312";
1	ENSEMBL114_rn	exon	44196755	44196921	0.890804999663346	-	.	gene_id "ENSRNOG00000018960"; transcript_id "ENSRNOG00000018960_tx_140"; exon_id "1_44196755_44196921_-"; exonnum "38"; txlen "27481";
1	ENSEMBL114_rn	exon	44196755	44196921	0.890804999663346	-	.	gene_id "ENSRNOG00000018960"; transcript_id "ENSRNOG00000018960_tx_141"; exon_id "1_44196755_44196921_-"; exonnum "39"; txlen "27392";
1	ENSEMBL114_rn	exon	44196755	44196921	0.890804999663346	-	.	gene_id "ENSRNOG00000018960"; transcript_id "ENSRNOG00000018960_tx_142"; exon_id "1_44196755_44196921_-"; exonnum "38"; txlen "27440";
1	ENSEMBL114_rn	exon	44196755	44196921	0.890804999663346	-	.	gene_id "ENSRNOG00000018960"; transcript_id "ENSRNOG00000018960_tx_143"; exon_id "1_44196755_44196921_-"; exonnum "39"; txlen "27374";
1	ENSEMBL114_rn	exon	44196755	44196921	0.890804999663346	-	.	gene_id "ENSRNOG00000018960"; transcript_id "ENSRNOG00000018960_tx_144"; exon_id "1_44196755_44196921_-"; exonnum "38"; txlen "27422";
1	ENSEMBL114_rn	exon	44196755	44196921	0.890804999663346	-	.	gene_id "ENSRNOG00000018960"; transcript_id "ENSRNOG00000018960_tx_145"; exon_id "1_44196755_44196921_-"; exonnum "39"; txlen "27502";
1	ENSEMBL114_rn	exon	44196755	44196921	0.890804999663346	-	.	gene_id "ENSRNOG00000018960"; transcript_id "ENSRNOG00000018960_tx_146"; exon_id "1_44196755_44196921_-"; exonnum "39"; txlen "27443";
1	ENSEMBL114_rn	exon	44196755	44196921	0.890804999663346	-	.	gene_id "ENSRNOG00000018960"; transcript_id "ENSRNOG00000018960_tx_147"; exon_id "1_44196755_44196921_-"; exonnum "39"; txlen "27333";
1	ENSEMBL114_rn	exon	44196755	44196921	0.890804999663346	-	.	gene_id "ENSRNOG00000018960"; transcript_id "ENSRNOG00000018960_tx_148"; exon_id "1_44196755_44196921_-"; exonnum "38"; txlen "27381";
1	ENSEMBL114_rn	exon	44196755	44196921	0.890804999663346	-	.	gene_id "ENSRNOG00000018960"; transcript_id "ENSRNOG00000018960_tx_149"; exon_id "1_44196755_44196921_-"; exonnum "39"; txlen "27461";
1	ENSEMBL114_rn	exon	44196755	44196921	0.890804999663346	-	.	gene_id "ENSRNOG00000018960"; transcript_id "ENSRNOG00000018960_tx_150"; exon_id "1_44196755_44196921_-"; exonnum "39"; txlen "27402";
1	ENSEMBL114_rn	exon	44196755	44196921	0.242545915749921	-	.	gene_id "ENSRNOG00000018960"; transcript_id "ENSRNOG00000018960_tx_166"; exon_id "1_44196755_44196921_-"; exonnum "41"; txlen "27647";
1	ENSEMBL114_rn	exon	44196755	44196921	0.242545915749921	-	.	gene_id "ENSRNOG00000018960"; transcript_id "ENSRNOG00000018960_tx_167"; exon_id "1_44196755_44196921_-"; exonnum "41"; txlen "27606";
1	ENSEMBL114_rn	exon	44196755	44196921	3.8540622182355	-	.	gene_id "ENSRNOG00000018960"; transcript_id "ENSRNOG00000018960_tx_75"; exon_id "1_44196755_44196921_-"; exonnum "37"; txlen "27166";
1	ENSEMBL114_rn	exon	44196755	44196921	3.8540622182355	-	.	gene_id "ENSRNOG00000018960"; transcript_id "ENSRNOG00000018960_tx_76"; exon_id "1_44196755_44196921_-"; exonnum "37"; txlen "27107";
1	ENSEMBL114_rn	exon	44196755	44196921	3.8540622182355	-	.	gene_id "ENSRNOG00000018960"; transcript_id "ENSRNOG00000018960_tx_77"; exon_id "1_44196755_44196921_-"; exonnum "37"; txlen "27169";
1	ENSEMBL114_rn	exon	44196755	44196921	3.8540622182355	-	.	gene_id "ENSRNOG00000018960"; transcript_id "ENSRNOG00000018960_tx_78"; exon_id "1_44196755_44196921_-"; exonnum "37"; txlen "27110";
1	ensembl	exon	44198892	44199015	0	-	.	gene_id "ENSRNOG00000018960"; gene_version "9"; transcript_id "ENSRNOT00000084571"; transcript_version "3"; exon_number "37"; gene_name "Syne1"; gene_source "ensembl"; gene_biotype "protein_coding"; transcript_name "Syne1-202"; transcript_source "ensembl"; transcript_biotype "protein_coding"; exon_id "ENSRNOE00000554093"; exon_version "1";
1	ensembl	CDS	44198892	44199015	0	-	1	gene_id "ENSRNOG00000018960"; gene_version "9"; transcript_id "ENSRNOT00000084571"; transcript_version "3"; exon_number "37"; gene_name "Syne1"; gene_source "ensembl"; gene_biotype "protein_coding"; transcript_name "Syne1-202"; transcript_source "ensembl"; transcript_biotype "protein_coding"; protein_id "ENSRNOP00000076933"; protein_version "2";
1	ensembl	exon	44198892	44199015	0	-	.	gene_id "ENSRNOG00000018960"; gene_version "9"; transcript_id "ENSRNOT00000081637"; transcript_version "3"; exon_number "37"; gene_name "Syne1"; gene_source "ensembl"; gene_biotype "protein_coding"; transcript_name "Syne1-201"; transcript_source "ensembl"; transcript_biotype "protein_coding"; exon_id "ENSRNOE00000554093"; exon_version "1";
1	ensembl	CDS	44198892	44199015	0	-	1	gene_id "ENSRNOG00000018960"; gene_version "9"; transcript_id "ENSRNOT00000081637"; transcript_version "3"; exon_number "37"; gene_name "Syne1"; gene_source "ensembl"; gene_biotype "protein_coding"; transcript_name "Syne1-201"; transcript_source "ensembl"; transcript_biotype "protein_coding"; protein_id "ENSRNOP00000089915"; protein_version "2";
1	ensembl	exon	44198892	44199015	0	-	.	gene_id "ENSRNOG00000018960"; gene_version "9"; transcript_id "ENSRNOT00000137901"; transcript_version "1"; exon_number "37"; gene_name "Syne1"; gene_source "ensembl"; gene_biotype "protein_coding"; transcript_name "Syne1-205"; transcript_source "ensembl"; transcript_biotype "protein_coding"; exon_id "ENSRNOE00000554093"; exon_version "1";
1	ensembl	CDS	44198892	44199015	0	-	1	gene_id "ENSRNOG00000018960"; gene_version "9"; transcript_id "ENSRNOT00000137901"; transcript_version "1"; exon_number "37"; gene_name "Syne1"; gene_source "ensembl"; gene_biotype "protein_coding"; transcript_name "Syne1-205"; transcript_source "ensembl"; transcript_biotype "protein_coding"; protein_id "ENSRNOP00000107023"; protein_version "1";
1	ensembl	exon	44198892	44199015	0	-	.	gene_id "ENSRNOG00000018960"; gene_version "9"; transcript_id "ENSRNOT00000131307"; transcript_version "1"; exon_number "37"; gene_name "Syne1"; gene_source "ensembl"; gene_biotype "protein_coding"; transcript_name "Syne1-203"; transcript_source "ensembl"; transcript_biotype "protein_coding"; exon_id "ENSRNOE00000554093"; exon_version "1";
1	ensembl	CDS	44198892	44199015	0	-	1	gene_id "ENSRNOG00000018960"; gene_version "9"; transcript_id "ENSRNOT00000131307"; transcript_version "1"; exon_number "37"; gene_name "Syne1"; gene_source "ensembl"; gene_biotype "protein_coding"; transcript_name "Syne1-203"; transcript_source "ensembl"; transcript_biotype "protein_coding"; protein_id "ENSRNOP00000099916"; protein_version "1";
1	ensembl	exon	44198892	44199015	0	-	.	gene_id "ENSRNOG00000018960"; gene_version "9"; transcript_id "ENSRNOT00000131353"; transcript_version "1"; exon_number "37"; gene_name "Syne1"; gene_source "ensembl"; gene_biotype "protein_coding"; transcript_name "Syne1-204"; transcript_source "ensembl"; transcript_biotype "protein_coding"; exon_id "ENSRNOE00000554093"; exon_version "1"; tag "Ensembl_canonical";
1	ensembl	CDS	44198892	44199015	0	-	1	gene_id "ENSRNOG00000018960"; gene_version "9"; transcript_id "ENSRNOT00000131353"; transcript_version "1"; exon_number "37"; gene_name "Syne1"; gene_source "ensembl"; gene_biotype "protein_coding"; transcript_name "Syne1-204"; transcript_source "ensembl"; transcript_biotype "protein_coding"; protein_id "ENSRNOP00000099293"; protein_version "1"; tag "Ensembl_canonical";
1	ensembl	exon	44198892	44199015	0	-	.	gene_id "ENSRNOG00000018960"; gene_version "9"; transcript_id "ENSRNOT00000138697"; transcript_version "1"; exon_number "37"; gene_name "Syne1"; gene_source "ensembl"; gene_biotype "protein_coding"; transcript_name "Syne1-206"; transcript_source "ensembl"; transcript_biotype "protein_coding"; exon_id "ENSRNOE00000554093"; exon_version "1";
1	ensembl	CDS	44198892	44199015	0	-	1	gene_id "ENSRNOG00000018960"; gene_version "9"; transcript_id "ENSRNOT00000138697"; transcript_version "1"; exon_number "37"; gene_name "Syne1"; gene_source "ensembl"; gene_biotype "protein_coding"; transcript_name "Syne1-206"; transcript_source "ensembl"; transcript_biotype "protein_coding"; protein_id "ENSRNOP00000104038"; protein_version "1";
1	ensembl	exon	44198892	44199015	0	-	.	gene_id "ENSRNOG00000018960"; gene_version "9"; transcript_id "ENSRNOT00000143692"; transcript_version "1"; exon_number "37"; gene_name "Syne1"; gene_source "ensembl"; gene_biotype "protein_coding"; transcript_name "Syne1-207"; transcript_source "ensembl"; transcript_biotype "protein_coding"; exon_id "ENSRNOE00000554093"; exon_version "1";
1	ensembl	CDS	44198892	44199015	0	-	1	gene_id "ENSRNOG00000018960"; gene_version "9"; transcript_id "ENSRNOT00000143692"; transcript_version "1"; exon_number "37"; gene_name "Syne1"; gene_source "ensembl"; gene_biotype "protein_coding"; transcript_name "Syne1-207"; transcript_source "ensembl"; transcript_biotype "protein_coding"; protein_id "ENSRNOP00000101560"; protein_version "1";
1	ENSEMBL114_rn	exon	44198892	44199015	1.44228393173526	-	.	gene_id "ENSRNOG00000018960"; transcript_id "ENSRNOG00000018960_tx_104"; exon_id "1_44198892_44199015_-"; exonnum "35"; txlen "27145";
1	ENSEMBL114_rn	exon	44198892	44199015	1.44228393173526	-	.	gene_id "ENSRNOG00000018960"; transcript_id "ENSRNOG00000018960_tx_105"; exon_id "1_44198892_44199015_-"; exonnum "35"; txlen "27086";
1	ENSEMBL114_rn	exon	44198892	44199015	1.44228393173526	-	.	gene_id "ENSRNOG00000018960"; transcript_id "ENSRNOG00000018960_tx_106"; exon_id "1_44198892_44199015_-"; exonnum "35"; txlen "27148";
1	ENSEMBL114_rn	exon	44198892	44199015	1.19110305335916	-	.	gene_id "ENSRNOG00000018960"; transcript_id "ENSRNOG00000018960_tx_113"; exon_id "1_44198892_44199015_-"; exonnum "35"; txlen "27089";
1	ENSEMBL114_rn	exon	44198892	44199015	1.16863032134053	-	.	gene_id "ENSRNOG00000018960"; transcript_id "ENSRNOG00000018960_tx_114"; exon_id "1_44198892_44199015_-"; exonnum "37"; txlen "27409";
1	ENSEMBL114_rn	exon	44198892	44199015	1.16863032134053	-	.	gene_id "ENSRNOG00000018960"; transcript_id "ENSRNOG00000018960_tx_115"; exon_id "1_44198892_44199015_-"; exonnum "37"; txlen "27368";
1	ENSEMBL114_rn	exon	44198892	44199015	1.16863032134053	-	.	gene_id "ENSRNOG00000018960"; transcript_id "ENSRNOG00000018960_tx_116"; exon_id "1_44198892_44199015_-"; exonnum "37"; txlen "27350";
1	ENSEMBL114_rn	exon	44198892	44199015	1.16863032134053	-	.	gene_id "ENSRNOG00000018960"; transcript_id "ENSRNOG00000018960_tx_117"; exon_id "1_44198892_44199015_-"; exonnum "38"; txlen "27430";
1	ENSEMBL114_rn	exon	44198892	44199015	1.16863032134053	-	.	gene_id "ENSRNOG00000018960"; transcript_id "ENSRNOG00000018960_tx_118"; exon_id "1_44198892_44199015_-"; exonnum "37"; txlen "27309";
1	ENSEMBL114_rn	exon	44198892	44199015	1.16863032134053	-	.	gene_id "ENSRNOG00000018960"; transcript_id "ENSRNOG00000018960_tx_119"; exon_id "1_44198892_44199015_-"; exonnum "37"; txlen "27478";
1	ENSEMBL114_rn	exon	44198892	44199015	1.16863032134053	-	.	gene_id "ENSRNOG00000018960"; transcript_id "ENSRNOG00000018960_tx_120"; exon_id "1_44198892_44199015_-"; exonnum "38"; txlen "27389";
1	ENSEMBL114_rn	exon	44198892	44199015	1.16863032134053	-	.	gene_id "ENSRNOG00000018960"; transcript_id "ENSRNOG00000018960_tx_121"; exon_id "1_44198892_44199015_-"; exonnum "37"; txlen "27437";
1	ENSEMBL114_rn	exon	44198892	44199015	1.16863032134053	-	.	gene_id "ENSRNOG00000018960"; transcript_id "ENSRNOG00000018960_tx_122"; exon_id "1_44198892_44199015_-"; exonnum "38"; txlen "27371";
1	ENSEMBL114_rn	exon	44198892	44199015	1.16863032134053	-	.	gene_id "ENSRNOG00000018960"; transcript_id "ENSRNOG00000018960_tx_123"; exon_id "1_44198892_44199015_-"; exonnum "37"; txlen "27419";
1	ENSEMBL114_rn	exon	44198892	44199015	1.16863032134053	-	.	gene_id "ENSRNOG00000018960"; transcript_id "ENSRNOG00000018960_tx_124"; exon_id "1_44198892_44199015_-"; exonnum "38"; txlen "27499";
1	ENSEMBL114_rn	exon	44198892	44199015	1.16863032134053	-	.	gene_id "ENSRNOG00000018960"; transcript_id "ENSRNOG00000018960_tx_125"; exon_id "1_44198892_44199015_-"; exonnum "38"; txlen "27440";
1	ENSEMBL114_rn	exon	44198892	44199015	1.16863032134053	-	.	gene_id "ENSRNOG00000018960"; transcript_id "ENSRNOG00000018960_tx_126"; exon_id "1_44198892_44199015_-"; exonnum "38"; txlen "27330";
1	ENSEMBL114_rn	exon	44198892	44199015	1.16863032134053	-	.	gene_id "ENSRNOG00000018960"; transcript_id "ENSRNOG00000018960_tx_127"; exon_id "1_44198892_44199015_-"; exonnum "37"; txlen "27378";
1	ENSEMBL114_rn	exon	44198892	44199015	1.16863032134053	-	.	gene_id "ENSRNOG00000018960"; transcript_id "ENSRNOG00000018960_tx_128"; exon_id "1_44198892_44199015_-"; exonnum "38"; txlen "27458";
1	ENSEMBL114_rn	exon	44198892	44199015	1.16863032134053	-	.	gene_id "ENSRNOG00000018960"; transcript_id "ENSRNOG00000018960_tx_129"; exon_id "1_44198892_44199015_-"; exonnum "38"; txlen "27399";
1	ENSEMBL114_rn	exon	44198892	44199015	0.890804999663346	-	.	gene_id "ENSRNOG00000018960"; transcript_id "ENSRNOG00000018960_tx_135"; exon_id "1_44198892_44199015_-"; exonnum "37"; txlen "27412";
1	ENSEMBL114_rn	exon	44198892	44199015	0.890804999663346	-	.	gene_id "ENSRNOG00000018960"; transcript_id "ENSRNOG00000018960_tx_136"; exon_id "1_44198892_44199015_-"; exonnum "37"; txlen "27371";
1	ENSEMBL114_rn	exon	44198892	44199015	0.890804999663346	-	.	gene_id "ENSRNOG00000018960"; transcript_id "ENSRNOG00000018960_tx_137"; exon_id "1_44198892_44199015_-"; exonnum "37"; txlen "27353";
1	ENSEMBL114_rn	exon	44198892	44199015	0.890804999663346	-	.	gene_id "ENSRNOG00000018960"; transcript_id "ENSRNOG00000018960_tx_138"; exon_id "1_44198892_44199015_-"; exonnum "38"; txlen "27433";
1	ENSEMBL114_rn	exon	44198892	44199015	0.890804999663346	-	.	gene_id "ENSRNOG00000018960"; transcript_id "ENSRNOG00000018960_tx_139"; exon_id "1_44198892_44199015_-"; exonnum "37"; txlen "27312";
1	ENSEMBL114_rn	exon	44198892	44199015	0.890804999663346	-	.	gene_id "ENSRNOG00000018960"; transcript_id "ENSRNOG00000018960_tx_140"; exon_id "1_44198892_44199015_-"; exonnum "37"; txlen "27481";
1	ENSEMBL114_rn	exon	44198892	44199015	0.890804999663346	-	.	gene_id "ENSRNOG00000018960"; transcript_id "ENSRNOG00000018960_tx_141"; exon_id "1_44198892_44199015_-"; exonnum "38"; txlen "27392";
1	ENSEMBL114_rn	exon	44198892	44199015	0.890804999663346	-	.	gene_id "ENSRNOG00000018960"; transcript_id "ENSRNOG00000018960_tx_142"; exon_id "1_44198892_44199015_-"; exonnum "37"; txlen "27440";
1	ENSEMBL114_rn	exon	44198892	44199015	0.890804999663346	-	.	gene_id "ENSRNOG00000018960"; transcript_id "ENSRNOG00000018960_tx_143"; exon_id "1_44198892_44199015_-"; exonnum "38"; txlen "27374";
1	ENSEMBL114_rn	exon	44198892	44199015	0.890804999663346	-	.	gene_id "ENSRNOG00000018960"; transcript_id "ENSRNOG00000018960_tx_144"; exon_id "1_44198892_44199015_-"; exonnum "37"; txlen "27422";
1	ENSEMBL114_rn	exon	44198892	44199015	0.890804999663346	-	.	gene_id "ENSRNOG00000018960"; transcript_id "ENSRNOG00000018960_tx_145"; exon_id "1_44198892_44199015_-"; exonnum "38"; txlen "27502";
1	ENSEMBL114_rn	exon	44198892	44199015	0.890804999663346	-	.	gene_id "ENSRNOG00000018960"; transcript_id "ENSRNOG00000018960_tx_146"; exon_id "1_44198892_44199015_-"; exonnum "38"; txlen "27443";
1	ENSEMBL114_rn	exon	44198892	44199015	0.890804999663346	-	.	gene_id "ENSRNOG00000018960"; transcript_id "ENSRNOG00000018960_tx_147"; exon_id "1_44198892_44199015_-"; exonnum "38"; txlen "27333";
1	ENSEMBL114_rn	exon	44198892	44199015	0.890804999663346	-	.	gene_id "ENSRNOG00000018960"; transcript_id "ENSRNOG00000018960_tx_148"; exon_id "1_44198892_44199015_-"; exonnum "37"; txlen "27381";
1	ENSEMBL114_rn	exon	44198892	44199015	0.890804999663346	-	.	gene_id "ENSRNOG00000018960"; transcript_id "ENSRNOG00000018960_tx_149"; exon_id "1_44198892_44199015_-"; exonnum "38"; txlen "27461";
1	ENSEMBL114_rn	exon	44198892	44199015	0.890804999663346	-	.	gene_id "ENSRNOG00000018960"; transcript_id "ENSRNOG00000018960_tx_150"; exon_id "1_44198892_44199015_-"; exonnum "38"; txlen "27402";
1	ENSEMBL114_rn	exon	44198892	44199015	0.242545915749921	-	.	gene_id "ENSRNOG00000018960"; transcript_id "ENSRNOG00000018960_tx_166"; exon_id "1_44198892_44199015_-"; exonnum "40"; txlen "27647";
1	ENSEMBL114_rn	exon	44198892	44199015	0.242545915749921	-	.	gene_id "ENSRNOG00000018960"; transcript_id "ENSRNOG00000018960_tx_167"; exon_id "1_44198892_44199015_-"; exonnum "40"; txlen "27606";
1	ENSEMBL114_rn	exon	44198892	44199015	3.8540622182355	-	.	gene_id "ENSRNOG00000018960"; transcript_id "ENSRNOG00000018960_tx_75"; exon_id "1_44198892_44199015_-"; exonnum "36"; txlen "27166";
1	ENSEMBL114_rn	exon	44198892	44199015	3.8540622182355	-	.	gene_id "ENSRNOG00000018960"; transcript_id "ENSRNOG00000018960_tx_76"; exon_id "1_44198892_44199015_-"; exonnum "36"; txlen "27107";
1	ENSEMBL114_rn	exon	44198892	44199015	3.8540622182355	-	.	gene_id "ENSRNOG00000018960"; transcript_id "ENSRNOG00000018960_tx_77"; exon_id "1_44198892_44199015_-"; exonnum "36"; txlen "27169";
1	ENSEMBL114_rn	exon	44198892	44199015	3.8540622182355	-	.	gene_id "ENSRNOG00000018960"; transcript_id "ENSRNOG00000018960_tx_78"; exon_id "1_44198892_44199015_-"; exonnum "36"; txlen "27110";
1	ensembl	exon	44199588	44199775	0	-	.	gene_id "ENSRNOG00000018960"; gene_version "9"; transcript_id "ENSRNOT00000084571"; transcript_version "3"; exon_number "36"; gene_name "Syne1"; gene_source "ensembl"; gene_biotype "protein_coding"; transcript_name "Syne1-202"; transcript_source "ensembl"; transcript_biotype "protein_coding"; exon_id "ENSRNOE00000526031"; exon_version "1";
1	ensembl	CDS	44199588	44199775	0	-	0	gene_id "ENSRNOG00000018960"; gene_version "9"; transcript_id "ENSRNOT00000084571"; transcript_version "3"; exon_number "36"; gene_name "Syne1"; gene_source "ensembl"; gene_biotype "protein_coding"; transcript_name "Syne1-202"; transcript_source "ensembl"; transcript_biotype "protein_coding"; protein_id "ENSRNOP00000076933"; protein_version "2";
1	ensembl	exon	44199588	44199775	0	-	.	gene_id "ENSRNOG00000018960"; gene_version "9"; transcript_id "ENSRNOT00000081637"; transcript_version "3"; exon_number "36"; gene_name "Syne1"; gene_source "ensembl"; gene_biotype "protein_coding"; transcript_name "Syne1-201"; transcript_source "ensembl"; transcript_biotype "protein_coding"; exon_id "ENSRNOE00000526031"; exon_version "1";
1	ensembl	CDS	44199588	44199775	0	-	0	gene_id "ENSRNOG00000018960"; gene_version "9"; transcript_id "ENSRNOT00000081637"; transcript_version "3"; exon_number "36"; gene_name "Syne1"; gene_source "ensembl"; gene_biotype "protein_coding"; transcript_name "Syne1-201"; transcript_source "ensembl"; transcript_biotype "protein_coding"; protein_id "ENSRNOP00000089915"; protein_version "2";
1	ensembl	exon	44199588	44199775	0	-	.	gene_id "ENSRNOG00000018960"; gene_version "9"; transcript_id "ENSRNOT00000137901"; transcript_version "1"; exon_number "36"; gene_name "Syne1"; gene_source "ensembl"; gene_biotype "protein_coding"; transcript_name "Syne1-205"; transcript_source "ensembl"; transcript_biotype "protein_coding"; exon_id "ENSRNOE00000526031"; exon_version "1";
1	ensembl	CDS	44199588	44199775	0	-	0	gene_id "ENSRNOG00000018960"; gene_version "9"; transcript_id "ENSRNOT00000137901"; transcript_version "1"; exon_number "36"; gene_name "Syne1"; gene_source "ensembl"; gene_biotype "protein_coding"; transcript_name "Syne1-205"; transcript_source "ensembl"; transcript_biotype "protein_coding"; protein_id "ENSRNOP00000107023"; protein_version "1";
1	ensembl	exon	44199588	44199775	0	-	.	gene_id "ENSRNOG00000018960"; gene_version "9"; transcript_id "ENSRNOT00000131307"; transcript_version "1"; exon_number "36"; gene_name "Syne1"; gene_source "ensembl"; gene_biotype "protein_coding"; transcript_name "Syne1-203"; transcript_source "ensembl"; transcript_biotype "protein_coding"; exon_id "ENSRNOE00000526031"; exon_version "1";
1	ensembl	CDS	44199588	44199775	0	-	0	gene_id "ENSRNOG00000018960"; gene_version "9"; transcript_id "ENSRNOT00000131307"; transcript_version "1"; exon_number "36"; gene_name "Syne1"; gene_source "ensembl"; gene_biotype "protein_coding"; transcript_name "Syne1-203"; transcript_source "ensembl"; transcript_biotype "protein_coding"; protein_id "ENSRNOP00000099916"; protein_version "1";
1	ensembl	exon	44199588	44199775	0	-	.	gene_id "ENSRNOG00000018960"; gene_version "9"; transcript_id "ENSRNOT00000131353"; transcript_version "1"; exon_number "36"; gene_name "Syne1"; gene_source "ensembl"; gene_biotype "protein_coding"; transcript_name "Syne1-204"; transcript_source "ensembl"; transcript_biotype "protein_coding"; exon_id "ENSRNOE00000526031"; exon_version "1"; tag "Ensembl_canonical";
1	ensembl	CDS	44199588	44199775	0	-	0	gene_id "ENSRNOG00000018960"; gene_version "9"; transcript_id "ENSRNOT00000131353"; transcript_version "1"; exon_number "36"; gene_name "Syne1"; gene_source "ensembl"; gene_biotype "protein_coding"; transcript_name "Syne1-204"; transcript_source "ensembl"; transcript_biotype "protein_coding"; protein_id "ENSRNOP00000099293"; protein_version "1"; tag "Ensembl_canonical";
1	ensembl	exon	44199588	44199775	0	-	.	gene_id "ENSRNOG00000018960"; gene_version "9"; transcript_id "ENSRNOT00000138697"; transcript_version "1"; exon_number "36"; gene_name "Syne1"; gene_source "ensembl"; gene_biotype "protein_coding"; transcript_name "Syne1-206"; transcript_source "ensembl"; transcript_biotype "protein_coding"; exon_id "ENSRNOE00000526031"; exon_version "1";
1	ensembl	CDS	44199588	44199775	0	-	0	gene_id "ENSRNOG00000018960"; gene_version "9"; transcript_id "ENSRNOT00000138697"; transcript_version "1"; exon_number "36"; gene_name "Syne1"; gene_source "ensembl"; gene_biotype "protein_coding"; transcript_name "Syne1-206"; transcript_source "ensembl"; transcript_biotype "protein_coding"; protein_id "ENSRNOP00000104038"; protein_version "1";
1	ensembl	exon	44199588	44199775	0	-	.	gene_id "ENSRNOG00000018960"; gene_version "9"; transcript_id "ENSRNOT00000143692"; transcript_version "1"; exon_number "36"; gene_name "Syne1"; gene_source "ensembl"; gene_biotype "protein_coding"; transcript_name "Syne1-207"; transcript_source "ensembl"; transcript_biotype "protein_coding"; exon_id "ENSRNOE00000526031"; exon_version "1";
1	ensembl	CDS	44199588	44199775	0	-	0	gene_id "ENSRNOG00000018960"; gene_version "9"; transcript_id "ENSRNOT00000143692"; transcript_version "1"; exon_number "36"; gene_name "Syne1"; gene_source "ensembl"; gene_biotype "protein_coding"; transcript_name "Syne1-207"; transcript_source "ensembl"; transcript_biotype "protein_coding"; protein_id "ENSRNOP00000101560"; protein_version "1";
1	ENSEMBL114_rn	exon	44199588	44199775	1.44228393173526	-	.	gene_id "ENSRNOG00000018960"; transcript_id "ENSRNOG00000018960_tx_104"; exon_id "1_44199588_44199775_-"; exonnum "34"; txlen "27145";
1	ENSEMBL114_rn	exon	44199588	44199775	1.44228393173526	-	.	gene_id "ENSRNOG00000018960"; transcript_id "ENSRNOG00000018960_tx_105"; exon_id "1_44199588_44199775_-"; exonnum "34"; txlen "27086";
1	ENSEMBL114_rn	exon	44199588	44199775	1.44228393173526	-	.	gene_id "ENSRNOG00000018960"; transcript_id "ENSRNOG00000018960_tx_106"; exon_id "1_44199588_44199775_-"; exonnum "34"; txlen "27148";
1	ENSEMBL114_rn	exon	44199588	44199775	1.19110305335916	-	.	gene_id "ENSRNOG00000018960"; transcript_id "ENSRNOG00000018960_tx_113"; exon_id "1_44199588_44199775_-"; exonnum "34"; txlen "27089";
1	ENSEMBL114_rn	exon	44199588	44199775	1.16863032134053	-	.	gene_id "ENSRNOG00000018960"; transcript_id "ENSRNOG00000018960_tx_114"; exon_id "1_44199588_44199775_-"; exonnum "36"; txlen "27409";
1	ENSEMBL114_rn	exon	44199588	44199775	1.16863032134053	-	.	gene_id "ENSRNOG00000018960"; transcript_id "ENSRNOG00000018960_tx_115"; exon_id "1_44199588_44199775_-"; exonnum "36"; txlen "27368";
1	ENSEMBL114_rn	exon	44199588	44199775	1.16863032134053	-	.	gene_id "ENSRNOG00000018960"; transcript_id "ENSRNOG00000018960_tx_116"; exon_id "1_44199588_44199775_-"; exonnum "36"; txlen "27350";
1	ENSEMBL114_rn	exon	44199588	44199775	1.16863032134053	-	.	gene_id "ENSRNOG00000018960"; transcript_id "ENSRNOG00000018960_tx_117"; exon_id "1_44199588_44199775_-"; exonnum "37"; txlen "27430";
1	ENSEMBL114_rn	exon	44199588	44199775	1.16863032134053	-	.	gene_id "ENSRNOG00000018960"; transcript_id "ENSRNOG00000018960_tx_118"; exon_id "1_44199588_44199775_-"; exonnum "36"; txlen "27309";
1	ENSEMBL114_rn	exon	44199588	44199775	1.16863032134053	-	.	gene_id "ENSRNOG00000018960"; transcript_id "ENSRNOG00000018960_tx_119"; exon_id "1_44199588_44199775_-"; exonnum "36"; txlen "27478";
1	ENSEMBL114_rn	exon	44199588	44199775	1.16863032134053	-	.	gene_id "ENSRNOG00000018960"; transcript_id "ENSRNOG00000018960_tx_120"; exon_id "1_44199588_44199775_-"; exonnum "37"; txlen "27389";
1	ENSEMBL114_rn	exon	44199588	44199775	1.16863032134053	-	.	gene_id "ENSRNOG00000018960"; transcript_id "ENSRNOG00000018960_tx_121"; exon_id "1_44199588_44199775_-"; exonnum "36"; txlen "27437";
1	ENSEMBL114_rn	exon	44199588	44199775	1.16863032134053	-	.	gene_id "ENSRNOG00000018960"; transcript_id "ENSRNOG00000018960_tx_122"; exon_id "1_44199588_44199775_-"; exonnum "37"; txlen "27371";
1	ENSEMBL114_rn	exon	44199588	44199775	1.16863032134053	-	.	gene_id "ENSRNOG00000018960"; transcript_id "ENSRNOG00000018960_tx_123"; exon_id "1_44199588_44199775_-"; exonnum "36"; txlen "27419";
1	ENSEMBL114_rn	exon	44199588	44199775	1.16863032134053	-	.	gene_id "ENSRNOG00000018960"; transcript_id "ENSRNOG00000018960_tx_124"; exon_id "1_44199588_44199775_-"; exonnum "37"; txlen "27499";
1	ENSEMBL114_rn	exon	44199588	44199775	1.16863032134053	-	.	gene_id "ENSRNOG00000018960"; transcript_id "ENSRNOG00000018960_tx_125"; exon_id "1_44199588_44199775_-"; exonnum "37"; txlen "27440";
1	ENSEMBL114_rn	exon	44199588	44199775	1.16863032134053	-	.	gene_id "ENSRNOG00000018960"; transcript_id "ENSRNOG00000018960_tx_126"; exon_id "1_44199588_44199775_-"; exonnum "37"; txlen "27330";
1	ENSEMBL114_rn	exon	44199588	44199775	1.16863032134053	-	.	gene_id "ENSRNOG00000018960"; transcript_id "ENSRNOG00000018960_tx_127"; exon_id "1_44199588_44199775_-"; exonnum "36"; txlen "27378";
1	ENSEMBL114_rn	exon	44199588	44199775	1.16863032134053	-	.	gene_id "ENSRNOG00000018960"; transcript_id "ENSRNOG00000018960_tx_128"; exon_id "1_44199588_44199775_-"; exonnum "37"; txlen "27458";
1	ENSEMBL114_rn	exon	44199588	44199775	1.16863032134053	-	.	gene_id "ENSRNOG00000018960"; transcript_id "ENSRNOG00000018960_tx_129"; exon_id "1_44199588_44199775_-"; exonnum "37"; txlen "27399";
1	ENSEMBL114_rn	exon	44199588	44199775	0.890804999663346	-	.	gene_id "ENSRNOG00000018960"; transcript_id "ENSRNOG00000018960_tx_135"; exon_id "1_44199588_44199775_-"; exonnum "36"; txlen "27412";
1	ENSEMBL114_rn	exon	44199588	44199775	0.890804999663346	-	.	gene_id "ENSRNOG00000018960"; transcript_id "ENSRNOG00000018960_tx_136"; exon_id "1_44199588_44199775_-"; exonnum "36"; txlen "27371";
1	ENSEMBL114_rn	exon	44199588	44199775	0.890804999663346	-	.	gene_id "ENSRNOG00000018960"; transcript_id "ENSRNOG00000018960_tx_137"; exon_id "1_44199588_44199775_-"; exonnum "36"; txlen "27353";
1	ENSEMBL114_rn	exon	44199588	44199775	0.890804999663346	-	.	gene_id "ENSRNOG00000018960"; transcript_id "ENSRNOG00000018960_tx_138"; exon_id "1_44199588_44199775_-"; exonnum "37"; txlen "27433";
1	ENSEMBL114_rn	exon	44199588	44199775	0.890804999663346	-	.	gene_id "ENSRNOG00000018960"; transcript_id "ENSRNOG00000018960_tx_139"; exon_id "1_44199588_44199775_-"; exonnum "36"; txlen "27312";
1	ENSEMBL114_rn	exon	44199588	44199775	0.890804999663346	-	.	gene_id "ENSRNOG00000018960"; transcript_id "ENSRNOG00000018960_tx_140"; exon_id "1_44199588_44199775_-"; exonnum "36"; txlen "27481";
1	ENSEMBL114_rn	exon	44199588	44199775	0.890804999663346	-	.	gene_id "ENSRNOG00000018960"; transcript_id "ENSRNOG00000018960_tx_141"; exon_id "1_44199588_44199775_-"; exonnum "37"; txlen "27392";
1	ENSEMBL114_rn	exon	44199588	44199775	0.890804999663346	-	.	gene_id "ENSRNOG00000018960"; transcript_id "ENSRNOG00000018960_tx_142"; exon_id "1_44199588_44199775_-"; exonnum "36"; txlen "27440";
1	ENSEMBL114_rn	exon	44199588	44199775	0.890804999663346	-	.	gene_id "ENSRNOG00000018960"; transcript_id "ENSRNOG00000018960_tx_143"; exon_id "1_44199588_44199775_-"; exonnum "37"; txlen "27374";
1	ENSEMBL114_rn	exon	44199588	44199775	0.890804999663346	-	.	gene_id "ENSRNOG00000018960"; transcript_id "ENSRNOG00000018960_tx_144"; exon_id "1_44199588_44199775_-"; exonnum "36"; txlen "27422";
1	ENSEMBL114_rn	exon	44199588	44199775	0.890804999663346	-	.	gene_id "ENSRNOG00000018960"; transcript_id "ENSRNOG00000018960_tx_145"; exon_id "1_44199588_44199775_-"; exonnum "37"; txlen "27502";
1	ENSEMBL114_rn	exon	44199588	44199775	0.890804999663346	-	.	gene_id "ENSRNOG00000018960"; transcript_id "ENSRNOG00000018960_tx_146"; exon_id "1_44199588_44199775_-"; exonnum "37"; txlen "27443";
1	ENSEMBL114_rn	exon	44199588	44199775	0.890804999663346	-	.	gene_id "ENSRNOG00000018960"; transcript_id "ENSRNOG00000018960_tx_147"; exon_id "1_44199588_44199775_-"; exonnum "37"; txlen "27333";
1	ENSEMBL114_rn	exon	44199588	44199775	0.890804999663346	-	.	gene_id "ENSRNOG00000018960"; transcript_id "ENSRNOG00000018960_tx_148"; exon_id "1_44199588_44199775_-"; exonnum "36"; txlen "27381";
1	ENSEMBL114_rn	exon	44199588	44199775	0.890804999663346	-	.	gene_id "ENSRNOG00000018960"; transcript_id "ENSRNOG00000018960_tx_149"; exon_id "1_44199588_44199775_-"; exonnum "37"; txlen "27461";
1	ENSEMBL114_rn	exon	44199588	44199775	0.890804999663346	-	.	gene_id "ENSRNOG00000018960"; transcript_id "ENSRNOG00000018960_tx_150"; exon_id "1_44199588_44199775_-"; exonnum "37"; txlen "27402";
1	ENSEMBL114_rn	exon	44199588	44199775	0.242545915749921	-	.	gene_id "ENSRNOG00000018960"; transcript_id "ENSRNOG00000018960_tx_166"; exon_id "1_44199588_44199775_-"; exonnum "39"; txlen "27647";
1	ENSEMBL114_rn	exon	44199588	44199775	0.242545915749921	-	.	gene_id "ENSRNOG00000018960"; transcript_id "ENSRNOG00000018960_tx_167"; exon_id "1_44199588_44199775_-"; exonnum "39"; txlen "27606";
1	ENSEMBL114_rn	exon	44199588	44199775	3.8540622182355	-	.	gene_id "ENSRNOG00000018960"; transcript_id "ENSRNOG00000018960_tx_75"; exon_id "1_44199588_44199775_-"; exonnum "35"; txlen "27166";
1	ENSEMBL114_rn	exon	44199588	44199775	3.8540622182355	-	.	gene_id "ENSRNOG00000018960"; transcript_id "ENSRNOG00000018960_tx_76"; exon_id "1_44199588_44199775_-"; exonnum "35"; txlen "27107";
1	ENSEMBL114_rn	exon	44199588	44199775	3.8540622182355	-	.	gene_id "ENSRNOG00000018960"; transcript_id "ENSRNOG00000018960_tx_77"; exon_id "1_44199588_44199775_-"; exonnum "35"; txlen "27169";
1	ENSEMBL114_rn	exon	44199588	44199775	3.8540622182355	-	.	gene_id "ENSRNOG00000018960"; transcript_id "ENSRNOG00000018960_tx_78"; exon_id "1_44199588_44199775_-"; exonnum "35"; txlen "27110";
1	ensembl	exon	44202165	44202263	0	-	.	gene_id "ENSRNOG00000018960"; gene_version "9"; transcript_id "ENSRNOT00000084571"; transcript_version "3"; exon_number "35"; gene_name "Syne1"; gene_source "ensembl"; gene_biotype "protein_coding"; transcript_name "Syne1-202"; transcript_source "ensembl"; transcript_biotype "protein_coding"; exon_id "ENSRNOE00000566588"; exon_version "1";
1	ensembl	CDS	44202165	44202263	0	-	0	gene_id "ENSRNOG00000018960"; gene_version "9"; transcript_id "ENSRNOT00000084571"; transcript_version "3"; exon_number "35"; gene_name "Syne1"; gene_source "ensembl"; gene_biotype "protein_coding"; transcript_name "Syne1-202"; transcript_source "ensembl"; transcript_biotype "protein_coding"; protein_id "ENSRNOP00000076933"; protein_version "2";
1	ensembl	exon	44202165	44202263	0	-	.	gene_id "ENSRNOG00000018960"; gene_version "9"; transcript_id "ENSRNOT00000081637"; transcript_version "3"; exon_number "35"; gene_name "Syne1"; gene_source "ensembl"; gene_biotype "protein_coding"; transcript_name "Syne1-201"; transcript_source "ensembl"; transcript_biotype "protein_coding"; exon_id "ENSRNOE00000566588"; exon_version "1";
1	ensembl	CDS	44202165	44202263	0	-	0	gene_id "ENSRNOG00000018960"; gene_version "9"; transcript_id "ENSRNOT00000081637"; transcript_version "3"; exon_number "35"; gene_name "Syne1"; gene_source "ensembl"; gene_biotype "protein_coding"; transcript_name "Syne1-201"; transcript_source "ensembl"; transcript_biotype "protein_coding"; protein_id "ENSRNOP00000089915"; protein_version "2";
1	ensembl	exon	44202165	44202263	0	-	.	gene_id "ENSRNOG00000018960"; gene_version "9"; transcript_id "ENSRNOT00000137901"; transcript_version "1"; exon_number "35"; gene_name "Syne1"; gene_source "ensembl"; gene_biotype "protein_coding"; transcript_name "Syne1-205"; transcript_source "ensembl"; transcript_biotype "protein_coding"; exon_id "ENSRNOE00000566588"; exon_version "1";
1	ensembl	CDS	44202165	44202263	0	-	0	gene_id "ENSRNOG00000018960"; gene_version "9"; transcript_id "ENSRNOT00000137901"; transcript_version "1"; exon_number "35"; gene_name "Syne1"; gene_source "ensembl"; gene_biotype "protein_coding"; transcript_name "Syne1-205"; transcript_source "ensembl"; transcript_biotype "protein_coding"; protein_id "ENSRNOP00000107023"; protein_version "1";
1	ensembl	exon	44202165	44202263	0	-	.	gene_id "ENSRNOG00000018960"; gene_version "9"; transcript_id "ENSRNOT00000131307"; transcript_version "1"; exon_number "35"; gene_name "Syne1"; gene_source "ensembl"; gene_biotype "protein_coding"; transcript_name "Syne1-203"; transcript_source "ensembl"; transcript_biotype "protein_coding"; exon_id "ENSRNOE00000566588"; exon_version "1";
1	ensembl	CDS	44202165	44202263	0	-	0	gene_id "ENSRNOG00000018960"; gene_version "9"; transcript_id "ENSRNOT00000131307"; transcript_version "1"; exon_number "35"; gene_name "Syne1"; gene_source "ensembl"; gene_biotype "protein_coding"; transcript_name "Syne1-203"; transcript_source "ensembl"; transcript_biotype "protein_coding"; protein_id "ENSRNOP00000099916"; protein_version "1";
1	ensembl	exon	44202165	44202263	0	-	.	gene_id "ENSRNOG00000018960"; gene_version "9"; transcript_id "ENSRNOT00000131353"; transcript_version "1"; exon_number "35"; gene_name "Syne1"; gene_source "ensembl"; gene_biotype "protein_coding"; transcript_name "Syne1-204"; transcript_source "ensembl"; transcript_biotype "protein_coding"; exon_id "ENSRNOE00000566588"; exon_version "1"; tag "Ensembl_canonical";
1	ensembl	CDS	44202165	44202263	0	-	0	gene_id "ENSRNOG00000018960"; gene_version "9"; transcript_id "ENSRNOT00000131353"; transcript_version "1"; exon_number "35"; gene_name "Syne1"; gene_source "ensembl"; gene_biotype "protein_coding"; transcript_name "Syne1-204"; transcript_source "ensembl"; transcript_biotype "protein_coding"; protein_id "ENSRNOP00000099293"; protein_version "1"; tag "Ensembl_canonical";
1	ensembl	exon	44202165	44202263	0	-	.	gene_id "ENSRNOG00000018960"; gene_version "9"; transcript_id "ENSRNOT00000138697"; transcript_version "1"; exon_number "35"; gene_name "Syne1"; gene_source "ensembl"; gene_biotype "protein_coding"; transcript_name "Syne1-206"; transcript_source "ensembl"; transcript_biotype "protein_coding"; exon_id "ENSRNOE00000566588"; exon_version "1";
1	ensembl	CDS	44202165	44202263	0	-	0	gene_id "ENSRNOG00000018960"; gene_version "9"; transcript_id "ENSRNOT00000138697"; transcript_version "1"; exon_number "35"; gene_name "Syne1"; gene_source "ensembl"; gene_biotype "protein_coding"; transcript_name "Syne1-206"; transcript_source "ensembl"; transcript_biotype "protein_coding"; protein_id "ENSRNOP00000104038"; protein_version "1";
1	ensembl	exon	44202165	44202263	0	-	.	gene_id "ENSRNOG00000018960"; gene_version "9"; transcript_id "ENSRNOT00000143692"; transcript_version "1"; exon_number "35"; gene_name "Syne1"; gene_source "ensembl"; gene_biotype "protein_coding"; transcript_name "Syne1-207"; transcript_source "ensembl"; transcript_biotype "protein_coding"; exon_id "ENSRNOE00000566588"; exon_version "1";
1	ensembl	CDS	44202165	44202263	0	-	0	gene_id "ENSRNOG00000018960"; gene_version "9"; transcript_id "ENSRNOT00000143692"; transcript_version "1"; exon_number "35"; gene_name "Syne1"; gene_source "ensembl"; gene_biotype "protein_coding"; transcript_name "Syne1-207"; transcript_source "ensembl"; transcript_biotype "protein_coding"; protein_id "ENSRNOP00000101560"; protein_version "1";
1	ENSEMBL114_rn	exon	44202165	44202263	1.44228393173526	-	.	gene_id "ENSRNOG00000018960"; transcript_id "ENSRNOG00000018960_tx_104"; exon_id "1_44202165_44202263_-"; exonnum "33"; txlen "27145";
1	ENSEMBL114_rn	exon	44202165	44202263	1.44228393173526	-	.	gene_id "ENSRNOG00000018960"; transcript_id "ENSRNOG00000018960_tx_105"; exon_id "1_44202165_44202263_-"; exonnum "33"; txlen "27086";
1	ENSEMBL114_rn	exon	44202165	44202263	1.44228393173526	-	.	gene_id "ENSRNOG00000018960"; transcript_id "ENSRNOG00000018960_tx_106"; exon_id "1_44202165_44202263_-"; exonnum "33"; txlen "27148";
1	ENSEMBL114_rn	exon	44202165	44202263	1.19110305335916	-	.	gene_id "ENSRNOG00000018960"; transcript_id "ENSRNOG00000018960_tx_113"; exon_id "1_44202165_44202263_-"; exonnum "33"; txlen "27089";
1	ENSEMBL114_rn	exon	44202165	44202263	1.16863032134053	-	.	gene_id "ENSRNOG00000018960"; transcript_id "ENSRNOG00000018960_tx_114"; exon_id "1_44202165_44202263_-"; exonnum "35"; txlen "27409";
1	ENSEMBL114_rn	exon	44202165	44202263	1.16863032134053	-	.	gene_id "ENSRNOG00000018960"; transcript_id "ENSRNOG00000018960_tx_115"; exon_id "1_44202165_44202263_-"; exonnum "35"; txlen "27368";
1	ENSEMBL114_rn	exon	44202165	44202263	1.16863032134053	-	.	gene_id "ENSRNOG00000018960"; transcript_id "ENSRNOG00000018960_tx_116"; exon_id "1_44202165_44202263_-"; exonnum "35"; txlen "27350";
1	ENSEMBL114_rn	exon	44202165	44202263	1.16863032134053	-	.	gene_id "ENSRNOG00000018960"; transcript_id "ENSRNOG00000018960_tx_117"; exon_id "1_44202165_44202263_-"; exonnum "36"; txlen "27430";
1	ENSEMBL114_rn	exon	44202165	44202263	1.16863032134053	-	.	gene_id "ENSRNOG00000018960"; transcript_id "ENSRNOG00000018960_tx_118"; exon_id "1_44202165_44202263_-"; exonnum "35"; txlen "27309";
1	ENSEMBL114_rn	exon	44202165	44202263	1.16863032134053	-	.	gene_id "ENSRNOG00000018960"; transcript_id "ENSRNOG00000018960_tx_119"; exon_id "1_44202165_44202263_-"; exonnum "35"; txlen "27478";
1	ENSEMBL114_rn	exon	44202165	44202263	1.16863032134053	-	.	gene_id "ENSRNOG00000018960"; transcript_id "ENSRNOG00000018960_tx_120"; exon_id "1_44202165_44202263_-"; exonnum "36"; txlen "27389";
1	ENSEMBL114_rn	exon	44202165	44202263	1.16863032134053	-	.	gene_id "ENSRNOG00000018960"; transcript_id "ENSRNOG00000018960_tx_121"; exon_id "1_44202165_44202263_-"; exonnum "35"; txlen "27437";
1	ENSEMBL114_rn	exon	44202165	44202263	1.16863032134053	-	.	gene_id "ENSRNOG00000018960"; transcript_id "ENSRNOG00000018960_tx_122"; exon_id "1_44202165_44202263_-"; exonnum "36"; txlen "27371";
1	ENSEMBL114_rn	exon	44202165	44202263	1.16863032134053	-	.	gene_id "ENSRNOG00000018960"; transcript_id "ENSRNOG00000018960_tx_123"; exon_id "1_44202165_44202263_-"; exonnum "35"; txlen "27419";
1	ENSEMBL114_rn	exon	44202165	44202263	1.16863032134053	-	.	gene_id "ENSRNOG00000018960"; transcript_id "ENSRNOG00000018960_tx_124"; exon_id "1_44202165_44202263_-"; exonnum "36"; txlen "27499";
1	ENSEMBL114_rn	exon	44202165	44202263	1.16863032134053	-	.	gene_id "ENSRNOG00000018960"; transcript_id "ENSRNOG00000018960_tx_125"; exon_id "1_44202165_44202263_-"; exonnum "36"; txlen "27440";
1	ENSEMBL114_rn	exon	44202165	44202263	1.16863032134053	-	.	gene_id "ENSRNOG00000018960"; transcript_id "ENSRNOG00000018960_tx_126"; exon_id "1_44202165_44202263_-"; exonnum "36"; txlen "27330";
1	ENSEMBL114_rn	exon	44202165	44202263	1.16863032134053	-	.	gene_id "ENSRNOG00000018960"; transcript_id "ENSRNOG00000018960_tx_127"; exon_id "1_44202165_44202263_-"; exonnum "35"; txlen "27378";
1	ENSEMBL114_rn	exon	44202165	44202263	1.16863032134053	-	.	gene_id "ENSRNOG00000018960"; transcript_id "ENSRNOG00000018960_tx_128"; exon_id "1_44202165_44202263_-"; exonnum "36"; txlen "27458";
1	ENSEMBL114_rn	exon	44202165	44202263	1.16863032134053	-	.	gene_id "ENSRNOG00000018960"; transcript_id "ENSRNOG00000018960_tx_129"; exon_id "1_44202165_44202263_-"; exonnum "36"; txlen "27399";
1	ENSEMBL114_rn	exon	44202165	44202263	0.890804999663346	-	.	gene_id "ENSRNOG00000018960"; transcript_id "ENSRNOG00000018960_tx_135"; exon_id "1_44202165_44202263_-"; exonnum "35"; txlen "27412";
1	ENSEMBL114_rn	exon	44202165	44202263	0.890804999663346	-	.	gene_id "ENSRNOG00000018960"; transcript_id "ENSRNOG00000018960_tx_136"; exon_id "1_44202165_44202263_-"; exonnum "35"; txlen "27371";
1	ENSEMBL114_rn	exon	44202165	44202263	0.890804999663346	-	.	gene_id "ENSRNOG00000018960"; transcript_id "ENSRNOG00000018960_tx_137"; exon_id "1_44202165_44202263_-"; exonnum "35"; txlen "27353";
1	ENSEMBL114_rn	exon	44202165	44202263	0.890804999663346	-	.	gene_id "ENSRNOG00000018960"; transcript_id "ENSRNOG00000018960_tx_138"; exon_id "1_44202165_44202263_-"; exonnum "36"; txlen "27433";
1	ENSEMBL114_rn	exon	44202165	44202263	0.890804999663346	-	.	gene_id "ENSRNOG00000018960"; transcript_id "ENSRNOG00000018960_tx_139"; exon_id "1_44202165_44202263_-"; exonnum "35"; txlen "27312";
1	ENSEMBL114_rn	exon	44202165	44202263	0.890804999663346	-	.	gene_id "ENSRNOG00000018960"; transcript_id "ENSRNOG00000018960_tx_140"; exon_id "1_44202165_44202263_-"; exonnum "35"; txlen "27481";
1	ENSEMBL114_rn	exon	44202165	44202263	0.890804999663346	-	.	gene_id "ENSRNOG00000018960"; transcript_id "ENSRNOG00000018960_tx_141"; exon_id "1_44202165_44202263_-"; exonnum "36"; txlen "27392";
1	ENSEMBL114_rn	exon	44202165	44202263	0.890804999663346	-	.	gene_id "ENSRNOG00000018960"; transcript_id "ENSRNOG00000018960_tx_142"; exon_id "1_44202165_44202263_-"; exonnum "35"; txlen "27440";
1	ENSEMBL114_rn	exon	44202165	44202263	0.890804999663346	-	.	gene_id "ENSRNOG00000018960"; transcript_id "ENSRNOG00000018960_tx_143"; exon_id "1_44202165_44202263_-"; exonnum "36"; txlen "27374";
1	ENSEMBL114_rn	exon	44202165	44202263	0.890804999663346	-	.	gene_id "ENSRNOG00000018960"; transcript_id "ENSRNOG00000018960_tx_144"; exon_id "1_44202165_44202263_-"; exonnum "35"; txlen "27422";
1	ENSEMBL114_rn	exon	44202165	44202263	0.890804999663346	-	.	gene_id "ENSRNOG00000018960"; transcript_id "ENSRNOG00000018960_tx_145"; exon_id "1_44202165_44202263_-"; exonnum "36"; txlen "27502";
1	ENSEMBL114_rn	exon	44202165	44202263	0.890804999663346	-	.	gene_id "ENSRNOG00000018960"; transcript_id "ENSRNOG00000018960_tx_146"; exon_id "1_44202165_44202263_-"; exonnum "36"; txlen "27443";
1	ENSEMBL114_rn	exon	44202165	44202263	0.890804999663346	-	.	gene_id "ENSRNOG00000018960"; transcript_id "ENSRNOG00000018960_tx_147"; exon_id "1_44202165_44202263_-"; exonnum "36"; txlen "27333";
1	ENSEMBL114_rn	exon	44202165	44202263	0.890804999663346	-	.	gene_id "ENSRNOG00000018960"; transcript_id "ENSRNOG00000018960_tx_148"; exon_id "1_44202165_44202263_-"; exonnum "35"; txlen "27381";
1	ENSEMBL114_rn	exon	44202165	44202263	0.890804999663346	-	.	gene_id "ENSRNOG00000018960"; transcript_id "ENSRNOG00000018960_tx_149"; exon_id "1_44202165_44202263_-"; exonnum "36"; txlen "27461";
1	ENSEMBL114_rn	exon	44202165	44202263	0.890804999663346	-	.	gene_id "ENSRNOG00000018960"; transcript_id "ENSRNOG00000018960_tx_150"; exon_id "1_44202165_44202263_-"; exonnum "36"; txlen "27402";
1	ENSEMBL114_rn	exon	44202165	44202263	0.242545915749921	-	.	gene_id "ENSRNOG00000018960"; transcript_id "ENSRNOG00000018960_tx_166"; exon_id "1_44202165_44202263_-"; exonnum "38"; txlen "27647";
1	ENSEMBL114_rn	exon	44202165	44202263	0.242545915749921	-	.	gene_id "ENSRNOG00000018960"; transcript_id "ENSRNOG00000018960_tx_167"; exon_id "1_44202165_44202263_-"; exonnum "38"; txlen "27606";
1	ENSEMBL114_rn	exon	44202165	44202263	3.8540622182355	-	.	gene_id "ENSRNOG00000018960"; transcript_id "ENSRNOG00000018960_tx_75"; exon_id "1_44202165_44202263_-"; exonnum "34"; txlen "27166";
1	ENSEMBL114_rn	exon	44202165	44202263	3.8540622182355	-	.	gene_id "ENSRNOG00000018960"; transcript_id "ENSRNOG00000018960_tx_76"; exon_id "1_44202165_44202263_-"; exonnum "34"; txlen "27107";
1	ENSEMBL114_rn	exon	44202165	44202263	3.8540622182355	-	.	gene_id "ENSRNOG00000018960"; transcript_id "ENSRNOG00000018960_tx_77"; exon_id "1_44202165_44202263_-"; exonnum "34"; txlen "27169";
1	ENSEMBL114_rn	exon	44202165	44202263	3.8540622182355	-	.	gene_id "ENSRNOG00000018960"; transcript_id "ENSRNOG00000018960_tx_78"; exon_id "1_44202165_44202263_-"; exonnum "34"; txlen "27110";
1	ensembl	exon	44202623	44202850	0	-	.	gene_id "ENSRNOG00000018960"; gene_version "9"; transcript_id "ENSRNOT00000084571"; transcript_version "3"; exon_number "34"; gene_name "Syne1"; gene_source "ensembl"; gene_biotype "protein_coding"; transcript_name "Syne1-202"; transcript_source "ensembl"; transcript_biotype "protein_coding"; exon_id "ENSRNOE00000542464"; exon_version "1";
1	ensembl	CDS	44202623	44202850	0	-	0	gene_id "ENSRNOG00000018960"; gene_version "9"; transcript_id "ENSRNOT00000084571"; transcript_version "3"; exon_number "34"; gene_name "Syne1"; gene_source "ensembl"; gene_biotype "protein_coding"; transcript_name "Syne1-202"; transcript_source "ensembl"; transcript_biotype "protein_coding"; protein_id "ENSRNOP00000076933"; protein_version "2";
1	ensembl	exon	44202623	44202850	0	-	.	gene_id "ENSRNOG00000018960"; gene_version "9"; transcript_id "ENSRNOT00000081637"; transcript_version "3"; exon_number "34"; gene_name "Syne1"; gene_source "ensembl"; gene_biotype "protein_coding"; transcript_name "Syne1-201"; transcript_source "ensembl"; transcript_biotype "protein_coding"; exon_id "ENSRNOE00000542464"; exon_version "1";
1	ensembl	CDS	44202623	44202850	0	-	0	gene_id "ENSRNOG00000018960"; gene_version "9"; transcript_id "ENSRNOT00000081637"; transcript_version "3"; exon_number "34"; gene_name "Syne1"; gene_source "ensembl"; gene_biotype "protein_coding"; transcript_name "Syne1-201"; transcript_source "ensembl"; transcript_biotype "protein_coding"; protein_id "ENSRNOP00000089915"; protein_version "2";
1	ensembl	exon	44202623	44202850	0	-	.	gene_id "ENSRNOG00000018960"; gene_version "9"; transcript_id "ENSRNOT00000137901"; transcript_version "1"; exon_number "34"; gene_name "Syne1"; gene_source "ensembl"; gene_biotype "protein_coding"; transcript_name "Syne1-205"; transcript_source "ensembl"; transcript_biotype "protein_coding"; exon_id "ENSRNOE00000542464"; exon_version "1";
1	ensembl	CDS	44202623	44202850	0	-	0	gene_id "ENSRNOG00000018960"; gene_version "9"; transcript_id "ENSRNOT00000137901"; transcript_version "1"; exon_number "34"; gene_name "Syne1"; gene_source "ensembl"; gene_biotype "protein_coding"; transcript_name "Syne1-205"; transcript_source "ensembl"; transcript_biotype "protein_coding"; protein_id "ENSRNOP00000107023"; protein_version "1";
1	ensembl	exon	44202623	44202850	0	-	.	gene_id "ENSRNOG00000018960"; gene_version "9"; transcript_id "ENSRNOT00000131307"; transcript_version "1"; exon_number "34"; gene_name "Syne1"; gene_source "ensembl"; gene_biotype "protein_coding"; transcript_name "Syne1-203"; transcript_source "ensembl"; transcript_biotype "protein_coding"; exon_id "ENSRNOE00000542464"; exon_version "1";
1	ensembl	CDS	44202623	44202850	0	-	0	gene_id "ENSRNOG00000018960"; gene_version "9"; transcript_id "ENSRNOT00000131307"; transcript_version "1"; exon_number "34"; gene_name "Syne1"; gene_source "ensembl"; gene_biotype "protein_coding"; transcript_name "Syne1-203"; transcript_source "ensembl"; transcript_biotype "protein_coding"; protein_id "ENSRNOP00000099916"; protein_version "1";
1	ensembl	exon	44202623	44202850	0	-	.	gene_id "ENSRNOG00000018960"; gene_version "9"; transcript_id "ENSRNOT00000131353"; transcript_version "1"; exon_number "34"; gene_name "Syne1"; gene_source "ensembl"; gene_biotype "protein_coding"; transcript_name "Syne1-204"; transcript_source "ensembl"; transcript_biotype "protein_coding"; exon_id "ENSRNOE00000542464"; exon_version "1"; tag "Ensembl_canonical";
1	ensembl	CDS	44202623	44202850	0	-	0	gene_id "ENSRNOG00000018960"; gene_version "9"; transcript_id "ENSRNOT00000131353"; transcript_version "1"; exon_number "34"; gene_name "Syne1"; gene_source "ensembl"; gene_biotype "protein_coding"; transcript_name "Syne1-204"; transcript_source "ensembl"; transcript_biotype "protein_coding"; protein_id "ENSRNOP00000099293"; protein_version "1"; tag "Ensembl_canonical";
1	ensembl	exon	44202623	44202850	0	-	.	gene_id "ENSRNOG00000018960"; gene_version "9"; transcript_id "ENSRNOT00000138697"; transcript_version "1"; exon_number "34"; gene_name "Syne1"; gene_source "ensembl"; gene_biotype "protein_coding"; transcript_name "Syne1-206"; transcript_source "ensembl"; transcript_biotype "protein_coding"; exon_id "ENSRNOE00000542464"; exon_version "1";
1	ensembl	CDS	44202623	44202850	0	-	0	gene_id "ENSRNOG00000018960"; gene_version "9"; transcript_id "ENSRNOT00000138697"; transcript_version "1"; exon_number "34"; gene_name "Syne1"; gene_source "ensembl"; gene_biotype "protein_coding"; transcript_name "Syne1-206"; transcript_source "ensembl"; transcript_biotype "protein_coding"; protein_id "ENSRNOP00000104038"; protein_version "1";
1	ensembl	exon	44202623	44202850	0	-	.	gene_id "ENSRNOG00000018960"; gene_version "9"; transcript_id "ENSRNOT00000143692"; transcript_version "1"; exon_number "34"; gene_name "Syne1"; gene_source "ensembl"; gene_biotype "protein_coding"; transcript_name "Syne1-207"; transcript_source "ensembl"; transcript_biotype "protein_coding"; exon_id "ENSRNOE00000542464"; exon_version "1";
1	ensembl	CDS	44202623	44202850	0	-	0	gene_id "ENSRNOG00000018960"; gene_version "9"; transcript_id "ENSRNOT00000143692"; transcript_version "1"; exon_number "34"; gene_name "Syne1"; gene_source "ensembl"; gene_biotype "protein_coding"; transcript_name "Syne1-207"; transcript_source "ensembl"; transcript_biotype "protein_coding"; protein_id "ENSRNOP00000101560"; protein_version "1";
1	ENSEMBL114_rn	exon	44202623	44202850	1.44228393173526	-	.	gene_id "ENSRNOG00000018960"; transcript_id "ENSRNOG00000018960_tx_104"; exon_id "1_44202623_44202850_-"; exonnum "32"; txlen "27145";
1	ENSEMBL114_rn	exon	44202623	44202850	1.44228393173526	-	.	gene_id "ENSRNOG00000018960"; transcript_id "ENSRNOG00000018960_tx_105"; exon_id "1_44202623_44202850_-"; exonnum "32"; txlen "27086";
1	ENSEMBL114_rn	exon	44202623	44202850	1.44228393173526	-	.	gene_id "ENSRNOG00000018960"; transcript_id "ENSRNOG00000018960_tx_106"; exon_id "1_44202623_44202850_-"; exonnum "32"; txlen "27148";
1	ENSEMBL114_rn	exon	44202623	44202850	1.19110305335916	-	.	gene_id "ENSRNOG00000018960"; transcript_id "ENSRNOG00000018960_tx_113"; exon_id "1_44202623_44202850_-"; exonnum "32"; txlen "27089";
1	ENSEMBL114_rn	exon	44202623	44202850	1.16863032134053	-	.	gene_id "ENSRNOG00000018960"; transcript_id "ENSRNOG00000018960_tx_114"; exon_id "1_44202623_44202850_-"; exonnum "34"; txlen "27409";
1	ENSEMBL114_rn	exon	44202623	44202850	1.16863032134053	-	.	gene_id "ENSRNOG00000018960"; transcript_id "ENSRNOG00000018960_tx_115"; exon_id "1_44202623_44202850_-"; exonnum "34"; txlen "27368";
1	ENSEMBL114_rn	exon	44202623	44202850	1.16863032134053	-	.	gene_id "ENSRNOG00000018960"; transcript_id "ENSRNOG00000018960_tx_116"; exon_id "1_44202623_44202850_-"; exonnum "34"; txlen "27350";
1	ENSEMBL114_rn	exon	44202623	44202850	1.16863032134053	-	.	gene_id "ENSRNOG00000018960"; transcript_id "ENSRNOG00000018960_tx_117"; exon_id "1_44202623_44202850_-"; exonnum "35"; txlen "27430";
1	ENSEMBL114_rn	exon	44202623	44202850	1.16863032134053	-	.	gene_id "ENSRNOG00000018960"; transcript_id "ENSRNOG00000018960_tx_118"; exon_id "1_44202623_44202850_-"; exonnum "34"; txlen "27309";
1	ENSEMBL114_rn	exon	44202623	44202850	1.16863032134053	-	.	gene_id "ENSRNOG00000018960"; transcript_id "ENSRNOG00000018960_tx_119"; exon_id "1_44202623_44202850_-"; exonnum "34"; txlen "27478";
1	ENSEMBL114_rn	exon	44202623	44202850	1.16863032134053	-	.	gene_id "ENSRNOG00000018960"; transcript_id "ENSRNOG00000018960_tx_120"; exon_id "1_44202623_44202850_-"; exonnum "35"; txlen "27389";
1	ENSEMBL114_rn	exon	44202623	44202850	1.16863032134053	-	.	gene_id "ENSRNOG00000018960"; transcript_id "ENSRNOG00000018960_tx_121"; exon_id "1_44202623_44202850_-"; exonnum "34"; txlen "27437";
1	ENSEMBL114_rn	exon	44202623	44202850	1.16863032134053	-	.	gene_id "ENSRNOG00000018960"; transcript_id "ENSRNOG00000018960_tx_122"; exon_id "1_44202623_44202850_-"; exonnum "35"; txlen "27371";
1	ENSEMBL114_rn	exon	44202623	44202850	1.16863032134053	-	.	gene_id "ENSRNOG00000018960"; transcript_id "ENSRNOG00000018960_tx_123"; exon_id "1_44202623_44202850_-"; exonnum "34"; txlen "27419";
1	ENSEMBL114_rn	exon	44202623	44202850	1.16863032134053	-	.	gene_id "ENSRNOG00000018960"; transcript_id "ENSRNOG00000018960_tx_124"; exon_id "1_44202623_44202850_-"; exonnum "35"; txlen "27499";
1	ENSEMBL114_rn	exon	44202623	44202850	1.16863032134053	-	.	gene_id "ENSRNOG00000018960"; transcript_id "ENSRNOG00000018960_tx_125"; exon_id "1_44202623_44202850_-"; exonnum "35"; txlen "27440";
1	ENSEMBL114_rn	exon	44202623	44202850	1.16863032134053	-	.	gene_id "ENSRNOG00000018960"; transcript_id "ENSRNOG00000018960_tx_126"; exon_id "1_44202623_44202850_-"; exonnum "35"; txlen "27330";
1	ENSEMBL114_rn	exon	44202623	44202850	1.16863032134053	-	.	gene_id "ENSRNOG00000018960"; transcript_id "ENSRNOG00000018960_tx_127"; exon_id "1_44202623_44202850_-"; exonnum "34"; txlen "27378";
1	ENSEMBL114_rn	exon	44202623	44202850	1.16863032134053	-	.	gene_id "ENSRNOG00000018960"; transcript_id "ENSRNOG00000018960_tx_128"; exon_id "1_44202623_44202850_-"; exonnum "35"; txlen "27458";
1	ENSEMBL114_rn	exon	44202623	44202850	1.16863032134053	-	.	gene_id "ENSRNOG00000018960"; transcript_id "ENSRNOG00000018960_tx_129"; exon_id "1_44202623_44202850_-"; exonnum "35"; txlen "27399";
1	ENSEMBL114_rn	exon	44202623	44202850	0.890804999663346	-	.	gene_id "ENSRNOG00000018960"; transcript_id "ENSRNOG00000018960_tx_135"; exon_id "1_44202623_44202850_-"; exonnum "34"; txlen "27412";
1	ENSEMBL114_rn	exon	44202623	44202850	0.890804999663346	-	.	gene_id "ENSRNOG00000018960"; transcript_id "ENSRNOG00000018960_tx_136"; exon_id "1_44202623_44202850_-"; exonnum "34"; txlen "27371";
1	ENSEMBL114_rn	exon	44202623	44202850	0.890804999663346	-	.	gene_id "ENSRNOG00000018960"; transcript_id "ENSRNOG00000018960_tx_137"; exon_id "1_44202623_44202850_-"; exonnum "34"; txlen "27353";
1	ENSEMBL114_rn	exon	44202623	44202850	0.890804999663346	-	.	gene_id "ENSRNOG00000018960"; transcript_id "ENSRNOG00000018960_tx_138"; exon_id "1_44202623_44202850_-"; exonnum "35"; txlen "27433";
1	ENSEMBL114_rn	exon	44202623	44202850	0.890804999663346	-	.	gene_id "ENSRNOG00000018960"; transcript_id "ENSRNOG00000018960_tx_139"; exon_id "1_44202623_44202850_-"; exonnum "34"; txlen "27312";
1	ENSEMBL114_rn	exon	44202623	44202850	0.890804999663346	-	.	gene_id "ENSRNOG00000018960"; transcript_id "ENSRNOG00000018960_tx_140"; exon_id "1_44202623_44202850_-"; exonnum "34"; txlen "27481";
1	ENSEMBL114_rn	exon	44202623	44202850	0.890804999663346	-	.	gene_id "ENSRNOG00000018960"; transcript_id "ENSRNOG00000018960_tx_141"; exon_id "1_44202623_44202850_-"; exonnum "35"; txlen "27392";
1	ENSEMBL114_rn	exon	44202623	44202850	0.890804999663346	-	.	gene_id "ENSRNOG00000018960"; transcript_id "ENSRNOG00000018960_tx_142"; exon_id "1_44202623_44202850_-"; exonnum "34"; txlen "27440";
1	ENSEMBL114_rn	exon	44202623	44202850	0.890804999663346	-	.	gene_id "ENSRNOG00000018960"; transcript_id "ENSRNOG00000018960_tx_143"; exon_id "1_44202623_44202850_-"; exonnum "35"; txlen "27374";
1	ENSEMBL114_rn	exon	44202623	44202850	0.890804999663346	-	.	gene_id "ENSRNOG00000018960"; transcript_id "ENSRNOG00000018960_tx_144"; exon_id "1_44202623_44202850_-"; exonnum "34"; txlen "27422";
1	ENSEMBL114_rn	exon	44202623	44202850	0.890804999663346	-	.	gene_id "ENSRNOG00000018960"; transcript_id "ENSRNOG00000018960_tx_145"; exon_id "1_44202623_44202850_-"; exonnum "35"; txlen "27502";
1	ENSEMBL114_rn	exon	44202623	44202850	0.890804999663346	-	.	gene_id "ENSRNOG00000018960"; transcript_id "ENSRNOG00000018960_tx_146"; exon_id "1_44202623_44202850_-"; exonnum "35"; txlen "27443";
1	ENSEMBL114_rn	exon	44202623	44202850	0.890804999663346	-	.	gene_id "ENSRNOG00000018960"; transcript_id "ENSRNOG00000018960_tx_147"; exon_id "1_44202623_44202850_-"; exonnum "35"; txlen "27333";
1	ENSEMBL114_rn	exon	44202623	44202850	0.890804999663346	-	.	gene_id "ENSRNOG00000018960"; transcript_id "ENSRNOG00000018960_tx_148"; exon_id "1_44202623_44202850_-"; exonnum "34"; txlen "27381";
1	ENSEMBL114_rn	exon	44202623	44202850	0.890804999663346	-	.	gene_id "ENSRNOG00000018960"; transcript_id "ENSRNOG00000018960_tx_149"; exon_id "1_44202623_44202850_-"; exonnum "35"; txlen "27461";
1	ENSEMBL114_rn	exon	44202623	44202850	0.890804999663346	-	.	gene_id "ENSRNOG00000018960"; transcript_id "ENSRNOG00000018960_tx_150"; exon_id "1_44202623_44202850_-"; exonnum "35"; txlen "27402";
1	ENSEMBL114_rn	exon	44202623	44202850	0.242545915749921	-	.	gene_id "ENSRNOG00000018960"; transcript_id "ENSRNOG00000018960_tx_166"; exon_id "1_44202623_44202850_-"; exonnum "37"; txlen "27647";
1	ENSEMBL114_rn	exon	44202623	44202850	0.242545915749921	-	.	gene_id "ENSRNOG00000018960"; transcript_id "ENSRNOG00000018960_tx_167"; exon_id "1_44202623_44202850_-"; exonnum "37"; txlen "27606";
1	ENSEMBL114_rn	exon	44202623	44202850	3.8540622182355	-	.	gene_id "ENSRNOG00000018960"; transcript_id "ENSRNOG00000018960_tx_75"; exon_id "1_44202623_44202850_-"; exonnum "33"; txlen "27166";
1	ENSEMBL114_rn	exon	44202623	44202850	3.8540622182355	-	.	gene_id "ENSRNOG00000018960"; transcript_id "ENSRNOG00000018960_tx_76"; exon_id "1_44202623_44202850_-"; exonnum "33"; txlen "27107";
1	ENSEMBL114_rn	exon	44202623	44202850	3.8540622182355	-	.	gene_id "ENSRNOG00000018960"; transcript_id "ENSRNOG00000018960_tx_77"; exon_id "1_44202623_44202850_-"; exonnum "33"; txlen "27169";
1	ENSEMBL114_rn	exon	44202623	44202850	3.8540622182355	-	.	gene_id "ENSRNOG00000018960"; transcript_id "ENSRNOG00000018960_tx_78"; exon_id "1_44202623_44202850_-"; exonnum "33"; txlen "27110";
1	ensembl	exon	44206572	44206722	0	-	.	gene_id "ENSRNOG00000018960"; gene_version "9"; transcript_id "ENSRNOT00000084571"; transcript_version "3"; exon_number "33"; gene_name "Syne1"; gene_source "ensembl"; gene_biotype "protein_coding"; transcript_name "Syne1-202"; transcript_source "ensembl"; transcript_biotype "protein_coding"; exon_id "ENSRNOE00000573316"; exon_version "1";
1	ensembl	CDS	44206572	44206722	0	-	1	gene_id "ENSRNOG00000018960"; gene_version "9"; transcript_id "ENSRNOT00000084571"; transcript_version "3"; exon_number "33"; gene_name "Syne1"; gene_source "ensembl"; gene_biotype "protein_coding"; transcript_name "Syne1-202"; transcript_source "ensembl"; transcript_biotype "protein_coding"; protein_id "ENSRNOP00000076933"; protein_version "2";
1	ensembl	exon	44206572	44206722	0	-	.	gene_id "ENSRNOG00000018960"; gene_version "9"; transcript_id "ENSRNOT00000081637"; transcript_version "3"; exon_number "33"; gene_name "Syne1"; gene_source "ensembl"; gene_biotype "protein_coding"; transcript_name "Syne1-201"; transcript_source "ensembl"; transcript_biotype "protein_coding"; exon_id "ENSRNOE00000573316"; exon_version "1";
1	ensembl	CDS	44206572	44206722	0	-	1	gene_id "ENSRNOG00000018960"; gene_version "9"; transcript_id "ENSRNOT00000081637"; transcript_version "3"; exon_number "33"; gene_name "Syne1"; gene_source "ensembl"; gene_biotype "protein_coding"; transcript_name "Syne1-201"; transcript_source "ensembl"; transcript_biotype "protein_coding"; protein_id "ENSRNOP00000089915"; protein_version "2";
1	ensembl	exon	44206572	44206722	0	-	.	gene_id "ENSRNOG00000018960"; gene_version "9"; transcript_id "ENSRNOT00000137901"; transcript_version "1"; exon_number "33"; gene_name "Syne1"; gene_source "ensembl"; gene_biotype "protein_coding"; transcript_name "Syne1-205"; transcript_source "ensembl"; transcript_biotype "protein_coding"; exon_id "ENSRNOE00000573316"; exon_version "1";
1	ensembl	CDS	44206572	44206722	0	-	1	gene_id "ENSRNOG00000018960"; gene_version "9"; transcript_id "ENSRNOT00000137901"; transcript_version "1"; exon_number "33"; gene_name "Syne1"; gene_source "ensembl"; gene_biotype "protein_coding"; transcript_name "Syne1-205"; transcript_source "ensembl"; transcript_biotype "protein_coding"; protein_id "ENSRNOP00000107023"; protein_version "1";
1	ensembl	exon	44206572	44206722	0	-	.	gene_id "ENSRNOG00000018960"; gene_version "9"; transcript_id "ENSRNOT00000131307"; transcript_version "1"; exon_number "33"; gene_name "Syne1"; gene_source "ensembl"; gene_biotype "protein_coding"; transcript_name "Syne1-203"; transcript_source "ensembl"; transcript_biotype "protein_coding"; exon_id "ENSRNOE00000573316"; exon_version "1";
1	ensembl	CDS	44206572	44206722	0	-	1	gene_id "ENSRNOG00000018960"; gene_version "9"; transcript_id "ENSRNOT00000131307"; transcript_version "1"; exon_number "33"; gene_name "Syne1"; gene_source "ensembl"; gene_biotype "protein_coding"; transcript_name "Syne1-203"; transcript_source "ensembl"; transcript_biotype "protein_coding"; protein_id "ENSRNOP00000099916"; protein_version "1";
1	ensembl	exon	44206572	44206722	0	-	.	gene_id "ENSRNOG00000018960"; gene_version "9"; transcript_id "ENSRNOT00000131353"; transcript_version "1"; exon_number "33"; gene_name "Syne1"; gene_source "ensembl"; gene_biotype "protein_coding"; transcript_name "Syne1-204"; transcript_source "ensembl"; transcript_biotype "protein_coding"; exon_id "ENSRNOE00000573316"; exon_version "1"; tag "Ensembl_canonical";
1	ensembl	CDS	44206572	44206722	0	-	1	gene_id "ENSRNOG00000018960"; gene_version "9"; transcript_id "ENSRNOT00000131353"; transcript_version "1"; exon_number "33"; gene_name "Syne1"; gene_source "ensembl"; gene_biotype "protein_coding"; transcript_name "Syne1-204"; transcript_source "ensembl"; transcript_biotype "protein_coding"; protein_id "ENSRNOP00000099293"; protein_version "1"; tag "Ensembl_canonical";
1	ensembl	exon	44206572	44206722	0	-	.	gene_id "ENSRNOG00000018960"; gene_version "9"; transcript_id "ENSRNOT00000138697"; transcript_version "1"; exon_number "33"; gene_name "Syne1"; gene_source "ensembl"; gene_biotype "protein_coding"; transcript_name "Syne1-206"; transcript_source "ensembl"; transcript_biotype "protein_coding"; exon_id "ENSRNOE00000573316"; exon_version "1";
1	ensembl	CDS	44206572	44206722	0	-	1	gene_id "ENSRNOG00000018960"; gene_version "9"; transcript_id "ENSRNOT00000138697"; transcript_version "1"; exon_number "33"; gene_name "Syne1"; gene_source "ensembl"; gene_biotype "protein_coding"; transcript_name "Syne1-206"; transcript_source "ensembl"; transcript_biotype "protein_coding"; protein_id "ENSRNOP00000104038"; protein_version "1";
1	ensembl	exon	44206572	44206722	0	-	.	gene_id "ENSRNOG00000018960"; gene_version "9"; transcript_id "ENSRNOT00000143692"; transcript_version "1"; exon_number "33"; gene_name "Syne1"; gene_source "ensembl"; gene_biotype "protein_coding"; transcript_name "Syne1-207"; transcript_source "ensembl"; transcript_biotype "protein_coding"; exon_id "ENSRNOE00000573316"; exon_version "1";
1	ensembl	CDS	44206572	44206722	0	-	1	gene_id "ENSRNOG00000018960"; gene_version "9"; transcript_id "ENSRNOT00000143692"; transcript_version "1"; exon_number "33"; gene_name "Syne1"; gene_source "ensembl"; gene_biotype "protein_coding"; transcript_name "Syne1-207"; transcript_source "ensembl"; transcript_biotype "protein_coding"; protein_id "ENSRNOP00000101560"; protein_version "1";
1	ENSEMBL114_rn	exon	44206572	44206722	1.44228393173526	-	.	gene_id "ENSRNOG00000018960"; transcript_id "ENSRNOG00000018960_tx_104"; exon_id "1_44206572_44206722_-"; exonnum "31"; txlen "27145";
1	ENSEMBL114_rn	exon	44206572	44206722	1.44228393173526	-	.	gene_id "ENSRNOG00000018960"; transcript_id "ENSRNOG00000018960_tx_105"; exon_id "1_44206572_44206722_-"; exonnum "31"; txlen "27086";
1	ENSEMBL114_rn	exon	44206572	44206722	1.44228393173526	-	.	gene_id "ENSRNOG00000018960"; transcript_id "ENSRNOG00000018960_tx_106"; exon_id "1_44206572_44206722_-"; exonnum "31"; txlen "27148";
1	ENSEMBL114_rn	exon	44206572	44206722	1.19110305335916	-	.	gene_id "ENSRNOG00000018960"; transcript_id "ENSRNOG00000018960_tx_113"; exon_id "1_44206572_44206722_-"; exonnum "31"; txlen "27089";
1	ENSEMBL114_rn	exon	44206572	44206722	1.16863032134053	-	.	gene_id "ENSRNOG00000018960"; transcript_id "ENSRNOG00000018960_tx_114"; exon_id "1_44206572_44206722_-"; exonnum "33"; txlen "27409";
1	ENSEMBL114_rn	exon	44206572	44206722	1.16863032134053	-	.	gene_id "ENSRNOG00000018960"; transcript_id "ENSRNOG00000018960_tx_115"; exon_id "1_44206572_44206722_-"; exonnum "33"; txlen "27368";
1	ENSEMBL114_rn	exon	44206572	44206722	1.16863032134053	-	.	gene_id "ENSRNOG00000018960"; transcript_id "ENSRNOG00000018960_tx_116"; exon_id "1_44206572_44206722_-"; exonnum "33"; txlen "27350";
1	ENSEMBL114_rn	exon	44206572	44206722	1.16863032134053	-	.	gene_id "ENSRNOG00000018960"; transcript_id "ENSRNOG00000018960_tx_117"; exon_id "1_44206572_44206722_-"; exonnum "34"; txlen "27430";
1	ENSEMBL114_rn	exon	44206572	44206722	1.16863032134053	-	.	gene_id "ENSRNOG00000018960"; transcript_id "ENSRNOG00000018960_tx_118"; exon_id "1_44206572_44206722_-"; exonnum "33"; txlen "27309";
1	ENSEMBL114_rn	exon	44206572	44206722	1.16863032134053	-	.	gene_id "ENSRNOG00000018960"; transcript_id "ENSRNOG00000018960_tx_119"; exon_id "1_44206572_44206722_-"; exonnum "33"; txlen "27478";
1	ENSEMBL114_rn	exon	44206572	44206722	1.16863032134053	-	.	gene_id "ENSRNOG00000018960"; transcript_id "ENSRNOG00000018960_tx_120"; exon_id "1_44206572_44206722_-"; exonnum "34"; txlen "27389";
1	ENSEMBL114_rn	exon	44206572	44206722	1.16863032134053	-	.	gene_id "ENSRNOG00000018960"; transcript_id "ENSRNOG00000018960_tx_121"; exon_id "1_44206572_44206722_-"; exonnum "33"; txlen "27437";
1	ENSEMBL114_rn	exon	44206572	44206722	1.16863032134053	-	.	gene_id "ENSRNOG00000018960"; transcript_id "ENSRNOG00000018960_tx_122"; exon_id "1_44206572_44206722_-"; exonnum "34"; txlen "27371";
1	ENSEMBL114_rn	exon	44206572	44206722	1.16863032134053	-	.	gene_id "ENSRNOG00000018960"; transcript_id "ENSRNOG00000018960_tx_123"; exon_id "1_44206572_44206722_-"; exonnum "33"; txlen "27419";
1	ENSEMBL114_rn	exon	44206572	44206722	1.16863032134053	-	.	gene_id "ENSRNOG00000018960"; transcript_id "ENSRNOG00000018960_tx_124"; exon_id "1_44206572_44206722_-"; exonnum "34"; txlen "27499";
1	ENSEMBL114_rn	exon	44206572	44206722	1.16863032134053	-	.	gene_id "ENSRNOG00000018960"; transcript_id "ENSRNOG00000018960_tx_125"; exon_id "1_44206572_44206722_-"; exonnum "34"; txlen "27440";
1	ENSEMBL114_rn	exon	44206572	44206722	1.16863032134053	-	.	gene_id "ENSRNOG00000018960"; transcript_id "ENSRNOG00000018960_tx_126"; exon_id "1_44206572_44206722_-"; exonnum "34"; txlen "27330";
1	ENSEMBL114_rn	exon	44206572	44206722	1.16863032134053	-	.	gene_id "ENSRNOG00000018960"; transcript_id "ENSRNOG00000018960_tx_127"; exon_id "1_44206572_44206722_-"; exonnum "33"; txlen "27378";
1	ENSEMBL114_rn	exon	44206572	44206722	1.16863032134053	-	.	gene_id "ENSRNOG00000018960"; transcript_id "ENSRNOG00000018960_tx_128"; exon_id "1_44206572_44206722_-"; exonnum "34"; txlen "27458";
1	ENSEMBL114_rn	exon	44206572	44206722	1.16863032134053	-	.	gene_id "ENSRNOG00000018960"; transcript_id "ENSRNOG00000018960_tx_129"; exon_id "1_44206572_44206722_-"; exonnum "34"; txlen "27399";
1	ENSEMBL114_rn	exon	44206572	44206722	0.890804999663346	-	.	gene_id "ENSRNOG00000018960"; transcript_id "ENSRNOG00000018960_tx_135"; exon_id "1_44206572_44206722_-"; exonnum "33"; txlen "27412";
1	ENSEMBL114_rn	exon	44206572	44206722	0.890804999663346	-	.	gene_id "ENSRNOG00000018960"; transcript_id "ENSRNOG00000018960_tx_136"; exon_id "1_44206572_44206722_-"; exonnum "33"; txlen "27371";
1	ENSEMBL114_rn	exon	44206572	44206722	0.890804999663346	-	.	gene_id "ENSRNOG00000018960"; transcript_id "ENSRNOG00000018960_tx_137"; exon_id "1_44206572_44206722_-"; exonnum "33"; txlen "27353";
1	ENSEMBL114_rn	exon	44206572	44206722	0.890804999663346	-	.	gene_id "ENSRNOG00000018960"; transcript_id "ENSRNOG00000018960_tx_138"; exon_id "1_44206572_44206722_-"; exonnum "34"; txlen "27433";
1	ENSEMBL114_rn	exon	44206572	44206722	0.890804999663346	-	.	gene_id "ENSRNOG00000018960"; transcript_id "ENSRNOG00000018960_tx_139"; exon_id "1_44206572_44206722_-"; exonnum "33"; txlen "27312";
1	ENSEMBL114_rn	exon	44206572	44206722	0.890804999663346	-	.	gene_id "ENSRNOG00000018960"; transcript_id "ENSRNOG00000018960_tx_140"; exon_id "1_44206572_44206722_-"; exonnum "33"; txlen "27481";
1	ENSEMBL114_rn	exon	44206572	44206722	0.890804999663346	-	.	gene_id "ENSRNOG00000018960"; transcript_id "ENSRNOG00000018960_tx_141"; exon_id "1_44206572_44206722_-"; exonnum "34"; txlen "27392";
1	ENSEMBL114_rn	exon	44206572	44206722	0.890804999663346	-	.	gene_id "ENSRNOG00000018960"; transcript_id "ENSRNOG00000018960_tx_142"; exon_id "1_44206572_44206722_-"; exonnum "33"; txlen "27440";
1	ENSEMBL114_rn	exon	44206572	44206722	0.890804999663346	-	.	gene_id "ENSRNOG00000018960"; transcript_id "ENSRNOG00000018960_tx_143"; exon_id "1_44206572_44206722_-"; exonnum "34"; txlen "27374";
1	ENSEMBL114_rn	exon	44206572	44206722	0.890804999663346	-	.	gene_id "ENSRNOG00000018960"; transcript_id "ENSRNOG00000018960_tx_144"; exon_id "1_44206572_44206722_-"; exonnum "33"; txlen "27422";
1	ENSEMBL114_rn	exon	44206572	44206722	0.890804999663346	-	.	gene_id "ENSRNOG00000018960"; transcript_id "ENSRNOG00000018960_tx_145"; exon_id "1_44206572_44206722_-"; exonnum "34"; txlen "27502";
1	ENSEMBL114_rn	exon	44206572	44206722	0.890804999663346	-	.	gene_id "ENSRNOG00000018960"; transcript_id "ENSRNOG00000018960_tx_146"; exon_id "1_44206572_44206722_-"; exonnum "34"; txlen "27443";
1	ENSEMBL114_rn	exon	44206572	44206722	0.890804999663346	-	.	gene_id "ENSRNOG00000018960"; transcript_id "ENSRNOG00000018960_tx_147"; exon_id "1_44206572_44206722_-"; exonnum "34"; txlen "27333";
1	ENSEMBL114_rn	exon	44206572	44206722	0.890804999663346	-	.	gene_id "ENSRNOG00000018960"; transcript_id "ENSRNOG00000018960_tx_148"; exon_id "1_44206572_44206722_-"; exonnum "33"; txlen "27381";
1	ENSEMBL114_rn	exon	44206572	44206722	0.890804999663346	-	.	gene_id "ENSRNOG00000018960"; transcript_id "ENSRNOG00000018960_tx_149"; exon_id "1_44206572_44206722_-"; exonnum "34"; txlen "27461";
1	ENSEMBL114_rn	exon	44206572	44206722	0.890804999663346	-	.	gene_id "ENSRNOG00000018960"; transcript_id "ENSRNOG00000018960_tx_150"; exon_id "1_44206572_44206722_-"; exonnum "34"; txlen "27402";
1	ENSEMBL114_rn	exon	44206572	44206722	0.242545915749921	-	.	gene_id "ENSRNOG00000018960"; transcript_id "ENSRNOG00000018960_tx_166"; exon_id "1_44206572_44206722_-"; exonnum "36"; txlen "27647";
1	ENSEMBL114_rn	exon	44206572	44206722	0.242545915749921	-	.	gene_id "ENSRNOG00000018960"; transcript_id "ENSRNOG00000018960_tx_167"; exon_id "1_44206572_44206722_-"; exonnum "36"; txlen "27606";
1	ENSEMBL114_rn	exon	44206572	44206722	3.8540622182355	-	.	gene_id "ENSRNOG00000018960"; transcript_id "ENSRNOG00000018960_tx_75"; exon_id "1_44206572_44206722_-"; exonnum "32"; txlen "27166";
1	ENSEMBL114_rn	exon	44206572	44206722	3.8540622182355	-	.	gene_id "ENSRNOG00000018960"; transcript_id "ENSRNOG00000018960_tx_76"; exon_id "1_44206572_44206722_-"; exonnum "32"; txlen "27107";
1	ENSEMBL114_rn	exon	44206572	44206722	3.8540622182355	-	.	gene_id "ENSRNOG00000018960"; transcript_id "ENSRNOG00000018960_tx_77"; exon_id "1_44206572_44206722_-"; exonnum "32"; txlen "27169";
1	ENSEMBL114_rn	exon	44206572	44206722	3.8540622182355	-	.	gene_id "ENSRNOG00000018960"; transcript_id "ENSRNOG00000018960_tx_78"; exon_id "1_44206572_44206722_-"; exonnum "32"; txlen "27110";
1	ensembl	exon	44208598	44208758	0	-	.	gene_id "ENSRNOG00000018960"; gene_version "9"; transcript_id "ENSRNOT00000084571"; transcript_version "3"; exon_number "32"; gene_name "Syne1"; gene_source "ensembl"; gene_biotype "protein_coding"; transcript_name "Syne1-202"; transcript_source "ensembl"; transcript_biotype "protein_coding"; exon_id "ENSRNOE00000536080"; exon_version "1";
1	ensembl	CDS	44208598	44208758	0	-	0	gene_id "ENSRNOG00000018960"; gene_version "9"; transcript_id "ENSRNOT00000084571"; transcript_version "3"; exon_number "32"; gene_name "Syne1"; gene_source "ensembl"; gene_biotype "protein_coding"; transcript_name "Syne1-202"; transcript_source "ensembl"; transcript_biotype "protein_coding"; protein_id "ENSRNOP00000076933"; protein_version "2";
1	ensembl	exon	44208598	44208758	0	-	.	gene_id "ENSRNOG00000018960"; gene_version "9"; transcript_id "ENSRNOT00000081637"; transcript_version "3"; exon_number "32"; gene_name "Syne1"; gene_source "ensembl"; gene_biotype "protein_coding"; transcript_name "Syne1-201"; transcript_source "ensembl"; transcript_biotype "protein_coding"; exon_id "ENSRNOE00000536080"; exon_version "1";
1	ensembl	CDS	44208598	44208758	0	-	0	gene_id "ENSRNOG00000018960"; gene_version "9"; transcript_id "ENSRNOT00000081637"; transcript_version "3"; exon_number "32"; gene_name "Syne1"; gene_source "ensembl"; gene_biotype "protein_coding"; transcript_name "Syne1-201"; transcript_source "ensembl"; transcript_biotype "protein_coding"; protein_id "ENSRNOP00000089915"; protein_version "2";
1	ensembl	exon	44208598	44208758	0	-	.	gene_id "ENSRNOG00000018960"; gene_version "9"; transcript_id "ENSRNOT00000137901"; transcript_version "1"; exon_number "32"; gene_name "Syne1"; gene_source "ensembl"; gene_biotype "protein_coding"; transcript_name "Syne1-205"; transcript_source "ensembl"; transcript_biotype "protein_coding"; exon_id "ENSRNOE00000536080"; exon_version "1";
1	ensembl	CDS	44208598	44208758	0	-	0	gene_id "ENSRNOG00000018960"; gene_version "9"; transcript_id "ENSRNOT00000137901"; transcript_version "1"; exon_number "32"; gene_name "Syne1"; gene_source "ensembl"; gene_biotype "protein_coding"; transcript_name "Syne1-205"; transcript_source "ensembl"; transcript_biotype "protein_coding"; protein_id "ENSRNOP00000107023"; protein_version "1";
1	ensembl	exon	44208598	44208758	0	-	.	gene_id "ENSRNOG00000018960"; gene_version "9"; transcript_id "ENSRNOT00000131307"; transcript_version "1"; exon_number "32"; gene_name "Syne1"; gene_source "ensembl"; gene_biotype "protein_coding"; transcript_name "Syne1-203"; transcript_source "ensembl"; transcript_biotype "protein_coding"; exon_id "ENSRNOE00000536080"; exon_version "1";
1	ensembl	CDS	44208598	44208758	0	-	0	gene_id "ENSRNOG00000018960"; gene_version "9"; transcript_id "ENSRNOT00000131307"; transcript_version "1"; exon_number "32"; gene_name "Syne1"; gene_source "ensembl"; gene_biotype "protein_coding"; transcript_name "Syne1-203"; transcript_source "ensembl"; transcript_biotype "protein_coding"; protein_id "ENSRNOP00000099916"; protein_version "1";
1	ensembl	exon	44208598	44208758	0	-	.	gene_id "ENSRNOG00000018960"; gene_version "9"; transcript_id "ENSRNOT00000131353"; transcript_version "1"; exon_number "32"; gene_name "Syne1"; gene_source "ensembl"; gene_biotype "protein_coding"; transcript_name "Syne1-204"; transcript_source "ensembl"; transcript_biotype "protein_coding"; exon_id "ENSRNOE00000536080"; exon_version "1"; tag "Ensembl_canonical";
1	ensembl	CDS	44208598	44208758	0	-	0	gene_id "ENSRNOG00000018960"; gene_version "9"; transcript_id "ENSRNOT00000131353"; transcript_version "1"; exon_number "32"; gene_name "Syne1"; gene_source "ensembl"; gene_biotype "protein_coding"; transcript_name "Syne1-204"; transcript_source "ensembl"; transcript_biotype "protein_coding"; protein_id "ENSRNOP00000099293"; protein_version "1"; tag "Ensembl_canonical";
1	ensembl	exon	44208598	44208758	0	-	.	gene_id "ENSRNOG00000018960"; gene_version "9"; transcript_id "ENSRNOT00000138697"; transcript_version "1"; exon_number "32"; gene_name "Syne1"; gene_source "ensembl"; gene_biotype "protein_coding"; transcript_name "Syne1-206"; transcript_source "ensembl"; transcript_biotype "protein_coding"; exon_id "ENSRNOE00000536080"; exon_version "1";
1	ensembl	CDS	44208598	44208758	0	-	0	gene_id "ENSRNOG00000018960"; gene_version "9"; transcript_id "ENSRNOT00000138697"; transcript_version "1"; exon_number "32"; gene_name "Syne1"; gene_source "ensembl"; gene_biotype "protein_coding"; transcript_name "Syne1-206"; transcript_source "ensembl"; transcript_biotype "protein_coding"; protein_id "ENSRNOP00000104038"; protein_version "1";
1	ensembl	exon	44208598	44208758	0	-	.	gene_id "ENSRNOG00000018960"; gene_version "9"; transcript_id "ENSRNOT00000143692"; transcript_version "1"; exon_number "32"; gene_name "Syne1"; gene_source "ensembl"; gene_biotype "protein_coding"; transcript_name "Syne1-207"; transcript_source "ensembl"; transcript_biotype "protein_coding"; exon_id "ENSRNOE00000536080"; exon_version "1";
1	ensembl	CDS	44208598	44208758	0	-	0	gene_id "ENSRNOG00000018960"; gene_version "9"; transcript_id "ENSRNOT00000143692"; transcript_version "1"; exon_number "32"; gene_name "Syne1"; gene_source "ensembl"; gene_biotype "protein_coding"; transcript_name "Syne1-207"; transcript_source "ensembl"; transcript_biotype "protein_coding"; protein_id "ENSRNOP00000101560"; protein_version "1";
1	ENSEMBL114_rn	exon	44208598	44208758	1.44228393173526	-	.	gene_id "ENSRNOG00000018960"; transcript_id "ENSRNOG00000018960_tx_104"; exon_id "1_44208598_44208758_-"; exonnum "30"; txlen "27145";
1	ENSEMBL114_rn	exon	44208598	44208758	1.44228393173526	-	.	gene_id "ENSRNOG00000018960"; transcript_id "ENSRNOG00000018960_tx_105"; exon_id "1_44208598_44208758_-"; exonnum "30"; txlen "27086";
1	ENSEMBL114_rn	exon	44208598	44208758	1.44228393173526	-	.	gene_id "ENSRNOG00000018960"; transcript_id "ENSRNOG00000018960_tx_106"; exon_id "1_44208598_44208758_-"; exonnum "30"; txlen "27148";
1	ENSEMBL114_rn	exon	44208598	44208758	1.19110305335916	-	.	gene_id "ENSRNOG00000018960"; transcript_id "ENSRNOG00000018960_tx_113"; exon_id "1_44208598_44208758_-"; exonnum "30"; txlen "27089";
1	ENSEMBL114_rn	exon	44208598	44208758	1.16863032134053	-	.	gene_id "ENSRNOG00000018960"; transcript_id "ENSRNOG00000018960_tx_114"; exon_id "1_44208598_44208758_-"; exonnum "32"; txlen "27409";
1	ENSEMBL114_rn	exon	44208598	44208758	1.16863032134053	-	.	gene_id "ENSRNOG00000018960"; transcript_id "ENSRNOG00000018960_tx_115"; exon_id "1_44208598_44208758_-"; exonnum "32"; txlen "27368";
1	ENSEMBL114_rn	exon	44208598	44208758	1.16863032134053	-	.	gene_id "ENSRNOG00000018960"; transcript_id "ENSRNOG00000018960_tx_116"; exon_id "1_44208598_44208758_-"; exonnum "32"; txlen "27350";
1	ENSEMBL114_rn	exon	44208598	44208758	1.16863032134053	-	.	gene_id "ENSRNOG00000018960"; transcript_id "ENSRNOG00000018960_tx_117"; exon_id "1_44208598_44208758_-"; exonnum "33"; txlen "27430";
1	ENSEMBL114_rn	exon	44208598	44208758	1.16863032134053	-	.	gene_id "ENSRNOG00000018960"; transcript_id "ENSRNOG00000018960_tx_118"; exon_id "1_44208598_44208758_-"; exonnum "32"; txlen "27309";
1	ENSEMBL114_rn	exon	44208598	44208758	1.16863032134053	-	.	gene_id "ENSRNOG00000018960"; transcript_id "ENSRNOG00000018960_tx_119"; exon_id "1_44208598_44208758_-"; exonnum "32"; txlen "27478";
1	ENSEMBL114_rn	exon	44208598	44208758	1.16863032134053	-	.	gene_id "ENSRNOG00000018960"; transcript_id "ENSRNOG00000018960_tx_120"; exon_id "1_44208598_44208758_-"; exonnum "33"; txlen "27389";
1	ENSEMBL114_rn	exon	44208598	44208758	1.16863032134053	-	.	gene_id "ENSRNOG00000018960"; transcript_id "ENSRNOG00000018960_tx_121"; exon_id "1_44208598_44208758_-"; exonnum "32"; txlen "27437";
1	ENSEMBL114_rn	exon	44208598	44208758	1.16863032134053	-	.	gene_id "ENSRNOG00000018960"; transcript_id "ENSRNOG00000018960_tx_122"; exon_id "1_44208598_44208758_-"; exonnum "33"; txlen "27371";
1	ENSEMBL114_rn	exon	44208598	44208758	1.16863032134053	-	.	gene_id "ENSRNOG00000018960"; transcript_id "ENSRNOG00000018960_tx_123"; exon_id "1_44208598_44208758_-"; exonnum "32"; txlen "27419";
1	ENSEMBL114_rn	exon	44208598	44208758	1.16863032134053	-	.	gene_id "ENSRNOG00000018960"; transcript_id "ENSRNOG00000018960_tx_124"; exon_id "1_44208598_44208758_-"; exonnum "33"; txlen "27499";
1	ENSEMBL114_rn	exon	44208598	44208758	1.16863032134053	-	.	gene_id "ENSRNOG00000018960"; transcript_id "ENSRNOG00000018960_tx_125"; exon_id "1_44208598_44208758_-"; exonnum "33"; txlen "27440";
1	ENSEMBL114_rn	exon	44208598	44208758	1.16863032134053	-	.	gene_id "ENSRNOG00000018960"; transcript_id "ENSRNOG00000018960_tx_126"; exon_id "1_44208598_44208758_-"; exonnum "33"; txlen "27330";
1	ENSEMBL114_rn	exon	44208598	44208758	1.16863032134053	-	.	gene_id "ENSRNOG00000018960"; transcript_id "ENSRNOG00000018960_tx_127"; exon_id "1_44208598_44208758_-"; exonnum "32"; txlen "27378";
1	ENSEMBL114_rn	exon	44208598	44208758	1.16863032134053	-	.	gene_id "ENSRNOG00000018960"; transcript_id "ENSRNOG00000018960_tx_128"; exon_id "1_44208598_44208758_-"; exonnum "33"; txlen "27458";
1	ENSEMBL114_rn	exon	44208598	44208758	1.16863032134053	-	.	gene_id "ENSRNOG00000018960"; transcript_id "ENSRNOG00000018960_tx_129"; exon_id "1_44208598_44208758_-"; exonnum "33"; txlen "27399";
1	ENSEMBL114_rn	exon	44208598	44208758	0.890804999663346	-	.	gene_id "ENSRNOG00000018960"; transcript_id "ENSRNOG00000018960_tx_135"; exon_id "1_44208598_44208758_-"; exonnum "32"; txlen "27412";
1	ENSEMBL114_rn	exon	44208598	44208758	0.890804999663346	-	.	gene_id "ENSRNOG00000018960"; transcript_id "ENSRNOG00000018960_tx_136"; exon_id "1_44208598_44208758_-"; exonnum "32"; txlen "27371";
1	ENSEMBL114_rn	exon	44208598	44208758	0.890804999663346	-	.	gene_id "ENSRNOG00000018960"; transcript_id "ENSRNOG00000018960_tx_137"; exon_id "1_44208598_44208758_-"; exonnum "32"; txlen "27353";
1	ENSEMBL114_rn	exon	44208598	44208758	0.890804999663346	-	.	gene_id "ENSRNOG00000018960"; transcript_id "ENSRNOG00000018960_tx_138"; exon_id "1_44208598_44208758_-"; exonnum "33"; txlen "27433";
1	ENSEMBL114_rn	exon	44208598	44208758	0.890804999663346	-	.	gene_id "ENSRNOG00000018960"; transcript_id "ENSRNOG00000018960_tx_139"; exon_id "1_44208598_44208758_-"; exonnum "32"; txlen "27312";
1	ENSEMBL114_rn	exon	44208598	44208758	0.890804999663346	-	.	gene_id "ENSRNOG00000018960"; transcript_id "ENSRNOG00000018960_tx_140"; exon_id "1_44208598_44208758_-"; exonnum "32"; txlen "27481";
1	ENSEMBL114_rn	exon	44208598	44208758	0.890804999663346	-	.	gene_id "ENSRNOG00000018960"; transcript_id "ENSRNOG00000018960_tx_141"; exon_id "1_44208598_44208758_-"; exonnum "33"; txlen "27392";
1	ENSEMBL114_rn	exon	44208598	44208758	0.890804999663346	-	.	gene_id "ENSRNOG00000018960"; transcript_id "ENSRNOG00000018960_tx_142"; exon_id "1_44208598_44208758_-"; exonnum "32"; txlen "27440";
1	ENSEMBL114_rn	exon	44208598	44208758	0.890804999663346	-	.	gene_id "ENSRNOG00000018960"; transcript_id "ENSRNOG00000018960_tx_143"; exon_id "1_44208598_44208758_-"; exonnum "33"; txlen "27374";
1	ENSEMBL114_rn	exon	44208598	44208758	0.890804999663346	-	.	gene_id "ENSRNOG00000018960"; transcript_id "ENSRNOG00000018960_tx_144"; exon_id "1_44208598_44208758_-"; exonnum "32"; txlen "27422";
1	ENSEMBL114_rn	exon	44208598	44208758	0.890804999663346	-	.	gene_id "ENSRNOG00000018960"; transcript_id "ENSRNOG00000018960_tx_145"; exon_id "1_44208598_44208758_-"; exonnum "33"; txlen "27502";
1	ENSEMBL114_rn	exon	44208598	44208758	0.890804999663346	-	.	gene_id "ENSRNOG00000018960"; transcript_id "ENSRNOG00000018960_tx_146"; exon_id "1_44208598_44208758_-"; exonnum "33"; txlen "27443";
1	ENSEMBL114_rn	exon	44208598	44208758	0.890804999663346	-	.	gene_id "ENSRNOG00000018960"; transcript_id "ENSRNOG00000018960_tx_147"; exon_id "1_44208598_44208758_-"; exonnum "33"; txlen "27333";
1	ENSEMBL114_rn	exon	44208598	44208758	0.890804999663346	-	.	gene_id "ENSRNOG00000018960"; transcript_id "ENSRNOG00000018960_tx_148"; exon_id "1_44208598_44208758_-"; exonnum "32"; txlen "27381";
1	ENSEMBL114_rn	exon	44208598	44208758	0.890804999663346	-	.	gene_id "ENSRNOG00000018960"; transcript_id "ENSRNOG00000018960_tx_149"; exon_id "1_44208598_44208758_-"; exonnum "33"; txlen "27461";
1	ENSEMBL114_rn	exon	44208598	44208758	0.890804999663346	-	.	gene_id "ENSRNOG00000018960"; transcript_id "ENSRNOG00000018960_tx_150"; exon_id "1_44208598_44208758_-"; exonnum "33"; txlen "27402";
1	ENSEMBL114_rn	exon	44208598	44208758	0.242545915749921	-	.	gene_id "ENSRNOG00000018960"; transcript_id "ENSRNOG00000018960_tx_166"; exon_id "1_44208598_44208758_-"; exonnum "35"; txlen "27647";
1	ENSEMBL114_rn	exon	44208598	44208758	0.242545915749921	-	.	gene_id "ENSRNOG00000018960"; transcript_id "ENSRNOG00000018960_tx_167"; exon_id "1_44208598_44208758_-"; exonnum "35"; txlen "27606";
1	ENSEMBL114_rn	exon	44208598	44208758	3.8540622182355	-	.	gene_id "ENSRNOG00000018960"; transcript_id "ENSRNOG00000018960_tx_75"; exon_id "1_44208598_44208758_-"; exonnum "31"; txlen "27166";
1	ENSEMBL114_rn	exon	44208598	44208758	3.8540622182355	-	.	gene_id "ENSRNOG00000018960"; transcript_id "ENSRNOG00000018960_tx_76"; exon_id "1_44208598_44208758_-"; exonnum "31"; txlen "27107";
1	ENSEMBL114_rn	exon	44208598	44208758	3.8540622182355	-	.	gene_id "ENSRNOG00000018960"; transcript_id "ENSRNOG00000018960_tx_77"; exon_id "1_44208598_44208758_-"; exonnum "31"; txlen "27169";
1	ENSEMBL114_rn	exon	44208598	44208758	3.8540622182355	-	.	gene_id "ENSRNOG00000018960"; transcript_id "ENSRNOG00000018960_tx_78"; exon_id "1_44208598_44208758_-"; exonnum "31"; txlen "27110";
1	ensembl	exon	44211546	44211686	0	-	.	gene_id "ENSRNOG00000018960"; gene_version "9"; transcript_id "ENSRNOT00000084571"; transcript_version "3"; exon_number "31"; gene_name "Syne1"; gene_source "ensembl"; gene_biotype "protein_coding"; transcript_name "Syne1-202"; transcript_source "ensembl"; transcript_biotype "protein_coding"; exon_id "ENSRNOE00000506499"; exon_version "1";
1	ensembl	CDS	44211546	44211686	0	-	0	gene_id "ENSRNOG00000018960"; gene_version "9"; transcript_id "ENSRNOT00000084571"; transcript_version "3"; exon_number "31"; gene_name "Syne1"; gene_source "ensembl"; gene_biotype "protein_coding"; transcript_name "Syne1-202"; transcript_source "ensembl"; transcript_biotype "protein_coding"; protein_id "ENSRNOP00000076933"; protein_version "2";
1	ensembl	exon	44211546	44211686	0	-	.	gene_id "ENSRNOG00000018960"; gene_version "9"; transcript_id "ENSRNOT00000081637"; transcript_version "3"; exon_number "31"; gene_name "Syne1"; gene_source "ensembl"; gene_biotype "protein_coding"; transcript_name "Syne1-201"; transcript_source "ensembl"; transcript_biotype "protein_coding"; exon_id "ENSRNOE00000506499"; exon_version "1";
1	ensembl	CDS	44211546	44211686	0	-	0	gene_id "ENSRNOG00000018960"; gene_version "9"; transcript_id "ENSRNOT00000081637"; transcript_version "3"; exon_number "31"; gene_name "Syne1"; gene_source "ensembl"; gene_biotype "protein_coding"; transcript_name "Syne1-201"; transcript_source "ensembl"; transcript_biotype "protein_coding"; protein_id "ENSRNOP00000089915"; protein_version "2";
1	ensembl	exon	44211546	44211686	0	-	.	gene_id "ENSRNOG00000018960"; gene_version "9"; transcript_id "ENSRNOT00000137901"; transcript_version "1"; exon_number "31"; gene_name "Syne1"; gene_source "ensembl"; gene_biotype "protein_coding"; transcript_name "Syne1-205"; transcript_source "ensembl"; transcript_biotype "protein_coding"; exon_id "ENSRNOE00000506499"; exon_version "1";
1	ensembl	CDS	44211546	44211686	0	-	0	gene_id "ENSRNOG00000018960"; gene_version "9"; transcript_id "ENSRNOT00000137901"; transcript_version "1"; exon_number "31"; gene_name "Syne1"; gene_source "ensembl"; gene_biotype "protein_coding"; transcript_name "Syne1-205"; transcript_source "ensembl"; transcript_biotype "protein_coding"; protein_id "ENSRNOP00000107023"; protein_version "1";
1	ensembl	exon	44211546	44211686	0	-	.	gene_id "ENSRNOG00000018960"; gene_version "9"; transcript_id "ENSRNOT00000131307"; transcript_version "1"; exon_number "31"; gene_name "Syne1"; gene_source "ensembl"; gene_biotype "protein_coding"; transcript_name "Syne1-203"; transcript_source "ensembl"; transcript_biotype "protein_coding"; exon_id "ENSRNOE00000506499"; exon_version "1";
1	ensembl	CDS	44211546	44211686	0	-	0	gene_id "ENSRNOG00000018960"; gene_version "9"; transcript_id "ENSRNOT00000131307"; transcript_version "1"; exon_number "31"; gene_name "Syne1"; gene_source "ensembl"; gene_biotype "protein_coding"; transcript_name "Syne1-203"; transcript_source "ensembl"; transcript_biotype "protein_coding"; protein_id "ENSRNOP00000099916"; protein_version "1";
1	ensembl	exon	44211546	44211686	0	-	.	gene_id "ENSRNOG00000018960"; gene_version "9"; transcript_id "ENSRNOT00000131353"; transcript_version "1"; exon_number "31"; gene_name "Syne1"; gene_source "ensembl"; gene_biotype "protein_coding"; transcript_name "Syne1-204"; transcript_source "ensembl"; transcript_biotype "protein_coding"; exon_id "ENSRNOE00000506499"; exon_version "1"; tag "Ensembl_canonical";
1	ensembl	CDS	44211546	44211686	0	-	0	gene_id "ENSRNOG00000018960"; gene_version "9"; transcript_id "ENSRNOT00000131353"; transcript_version "1"; exon_number "31"; gene_name "Syne1"; gene_source "ensembl"; gene_biotype "protein_coding"; transcript_name "Syne1-204"; transcript_source "ensembl"; transcript_biotype "protein_coding"; protein_id "ENSRNOP00000099293"; protein_version "1"; tag "Ensembl_canonical";
1	ensembl	exon	44211546	44211686	0	-	.	gene_id "ENSRNOG00000018960"; gene_version "9"; transcript_id "ENSRNOT00000138697"; transcript_version "1"; exon_number "31"; gene_name "Syne1"; gene_source "ensembl"; gene_biotype "protein_coding"; transcript_name "Syne1-206"; transcript_source "ensembl"; transcript_biotype "protein_coding"; exon_id "ENSRNOE00000506499"; exon_version "1";
1	ensembl	CDS	44211546	44211686	0	-	0	gene_id "ENSRNOG00000018960"; gene_version "9"; transcript_id "ENSRNOT00000138697"; transcript_version "1"; exon_number "31"; gene_name "Syne1"; gene_source "ensembl"; gene_biotype "protein_coding"; transcript_name "Syne1-206"; transcript_source "ensembl"; transcript_biotype "protein_coding"; protein_id "ENSRNOP00000104038"; protein_version "1";
1	ensembl	exon	44211546	44211686	0	-	.	gene_id "ENSRNOG00000018960"; gene_version "9"; transcript_id "ENSRNOT00000143692"; transcript_version "1"; exon_number "31"; gene_name "Syne1"; gene_source "ensembl"; gene_biotype "protein_coding"; transcript_name "Syne1-207"; transcript_source "ensembl"; transcript_biotype "protein_coding"; exon_id "ENSRNOE00000506499"; exon_version "1";
1	ensembl	CDS	44211546	44211686	0	-	0	gene_id "ENSRNOG00000018960"; gene_version "9"; transcript_id "ENSRNOT00000143692"; transcript_version "1"; exon_number "31"; gene_name "Syne1"; gene_source "ensembl"; gene_biotype "protein_coding"; transcript_name "Syne1-207"; transcript_source "ensembl"; transcript_biotype "protein_coding"; protein_id "ENSRNOP00000101560"; protein_version "1";
1	ENSEMBL114_rn	exon	44211546	44211686	1.44228393173526	-	.	gene_id "ENSRNOG00000018960"; transcript_id "ENSRNOG00000018960_tx_104"; exon_id "1_44211546_44211686_-"; exonnum "29"; txlen "27145";
1	ENSEMBL114_rn	exon	44211546	44211686	1.44228393173526	-	.	gene_id "ENSRNOG00000018960"; transcript_id "ENSRNOG00000018960_tx_105"; exon_id "1_44211546_44211686_-"; exonnum "29"; txlen "27086";
1	ENSEMBL114_rn	exon	44211546	44211686	1.44228393173526	-	.	gene_id "ENSRNOG00000018960"; transcript_id "ENSRNOG00000018960_tx_106"; exon_id "1_44211546_44211686_-"; exonnum "29"; txlen "27148";
1	ENSEMBL114_rn	exon	44211546	44211686	1.19110305335916	-	.	gene_id "ENSRNOG00000018960"; transcript_id "ENSRNOG00000018960_tx_113"; exon_id "1_44211546_44211686_-"; exonnum "29"; txlen "27089";
1	ENSEMBL114_rn	exon	44211546	44211686	1.16863032134053	-	.	gene_id "ENSRNOG00000018960"; transcript_id "ENSRNOG00000018960_tx_114"; exon_id "1_44211546_44211686_-"; exonnum "31"; txlen "27409";
1	ENSEMBL114_rn	exon	44211546	44211686	1.16863032134053	-	.	gene_id "ENSRNOG00000018960"; transcript_id "ENSRNOG00000018960_tx_115"; exon_id "1_44211546_44211686_-"; exonnum "31"; txlen "27368";
1	ENSEMBL114_rn	exon	44211546	44211686	1.16863032134053	-	.	gene_id "ENSRNOG00000018960"; transcript_id "ENSRNOG00000018960_tx_116"; exon_id "1_44211546_44211686_-"; exonnum "31"; txlen "27350";
1	ENSEMBL114_rn	exon	44211546	44211686	1.16863032134053	-	.	gene_id "ENSRNOG00000018960"; transcript_id "ENSRNOG00000018960_tx_117"; exon_id "1_44211546_44211686_-"; exonnum "32"; txlen "27430";
1	ENSEMBL114_rn	exon	44211546	44211686	1.16863032134053	-	.	gene_id "ENSRNOG00000018960"; transcript_id "ENSRNOG00000018960_tx_118"; exon_id "1_44211546_44211686_-"; exonnum "31"; txlen "27309";
1	ENSEMBL114_rn	exon	44211546	44211686	1.16863032134053	-	.	gene_id "ENSRNOG00000018960"; transcript_id "ENSRNOG00000018960_tx_119"; exon_id "1_44211546_44211686_-"; exonnum "31"; txlen "27478";
1	ENSEMBL114_rn	exon	44211546	44211686	1.16863032134053	-	.	gene_id "ENSRNOG00000018960"; transcript_id "ENSRNOG00000018960_tx_120"; exon_id "1_44211546_44211686_-"; exonnum "32"; txlen "27389";
1	ENSEMBL114_rn	exon	44211546	44211686	1.16863032134053	-	.	gene_id "ENSRNOG00000018960"; transcript_id "ENSRNOG00000018960_tx_121"; exon_id "1_44211546_44211686_-"; exonnum "31"; txlen "27437";
1	ENSEMBL114_rn	exon	44211546	44211686	1.16863032134053	-	.	gene_id "ENSRNOG00000018960"; transcript_id "ENSRNOG00000018960_tx_122"; exon_id "1_44211546_44211686_-"; exonnum "32"; txlen "27371";
1	ENSEMBL114_rn	exon	44211546	44211686	1.16863032134053	-	.	gene_id "ENSRNOG00000018960"; transcript_id "ENSRNOG00000018960_tx_123"; exon_id "1_44211546_44211686_-"; exonnum "31"; txlen "27419";
1	ENSEMBL114_rn	exon	44211546	44211686	1.16863032134053	-	.	gene_id "ENSRNOG00000018960"; transcript_id "ENSRNOG00000018960_tx_124"; exon_id "1_44211546_44211686_-"; exonnum "32"; txlen "27499";
1	ENSEMBL114_rn	exon	44211546	44211686	1.16863032134053	-	.	gene_id "ENSRNOG00000018960"; transcript_id "ENSRNOG00000018960_tx_125"; exon_id "1_44211546_44211686_-"; exonnum "32"; txlen "27440";
1	ENSEMBL114_rn	exon	44211546	44211686	1.16863032134053	-	.	gene_id "ENSRNOG00000018960"; transcript_id "ENSRNOG00000018960_tx_126"; exon_id "1_44211546_44211686_-"; exonnum "32"; txlen "27330";
1	ENSEMBL114_rn	exon	44211546	44211686	1.16863032134053	-	.	gene_id "ENSRNOG00000018960"; transcript_id "ENSRNOG00000018960_tx_127"; exon_id "1_44211546_44211686_-"; exonnum "31"; txlen "27378";
1	ENSEMBL114_rn	exon	44211546	44211686	1.16863032134053	-	.	gene_id "ENSRNOG00000018960"; transcript_id "ENSRNOG00000018960_tx_128"; exon_id "1_44211546_44211686_-"; exonnum "32"; txlen "27458";
1	ENSEMBL114_rn	exon	44211546	44211686	1.16863032134053	-	.	gene_id "ENSRNOG00000018960"; transcript_id "ENSRNOG00000018960_tx_129"; exon_id "1_44211546_44211686_-"; exonnum "32"; txlen "27399";
1	ENSEMBL114_rn	exon	44211546	44211686	0.890804999663346	-	.	gene_id "ENSRNOG00000018960"; transcript_id "ENSRNOG00000018960_tx_135"; exon_id "1_44211546_44211686_-"; exonnum "31"; txlen "27412";
1	ENSEMBL114_rn	exon	44211546	44211686	0.890804999663346	-	.	gene_id "ENSRNOG00000018960"; transcript_id "ENSRNOG00000018960_tx_136"; exon_id "1_44211546_44211686_-"; exonnum "31"; txlen "27371";
1	ENSEMBL114_rn	exon	44211546	44211686	0.890804999663346	-	.	gene_id "ENSRNOG00000018960"; transcript_id "ENSRNOG00000018960_tx_137"; exon_id "1_44211546_44211686_-"; exonnum "31"; txlen "27353";
1	ENSEMBL114_rn	exon	44211546	44211686	0.890804999663346	-	.	gene_id "ENSRNOG00000018960"; transcript_id "ENSRNOG00000018960_tx_138"; exon_id "1_44211546_44211686_-"; exonnum "32"; txlen "27433";
1	ENSEMBL114_rn	exon	44211546	44211686	0.890804999663346	-	.	gene_id "ENSRNOG00000018960"; transcript_id "ENSRNOG00000018960_tx_139"; exon_id "1_44211546_44211686_-"; exonnum "31"; txlen "27312";
1	ENSEMBL114_rn	exon	44211546	44211686	0.890804999663346	-	.	gene_id "ENSRNOG00000018960"; transcript_id "ENSRNOG00000018960_tx_140"; exon_id "1_44211546_44211686_-"; exonnum "31"; txlen "27481";
1	ENSEMBL114_rn	exon	44211546	44211686	0.890804999663346	-	.	gene_id "ENSRNOG00000018960"; transcript_id "ENSRNOG00000018960_tx_141"; exon_id "1_44211546_44211686_-"; exonnum "32"; txlen "27392";
1	ENSEMBL114_rn	exon	44211546	44211686	0.890804999663346	-	.	gene_id "ENSRNOG00000018960"; transcript_id "ENSRNOG00000018960_tx_142"; exon_id "1_44211546_44211686_-"; exonnum "31"; txlen "27440";
1	ENSEMBL114_rn	exon	44211546	44211686	0.890804999663346	-	.	gene_id "ENSRNOG00000018960"; transcript_id "ENSRNOG00000018960_tx_143"; exon_id "1_44211546_44211686_-"; exonnum "32"; txlen "27374";
1	ENSEMBL114_rn	exon	44211546	44211686	0.890804999663346	-	.	gene_id "ENSRNOG00000018960"; transcript_id "ENSRNOG00000018960_tx_144"; exon_id "1_44211546_44211686_-"; exonnum "31"; txlen "27422";
1	ENSEMBL114_rn	exon	44211546	44211686	0.890804999663346	-	.	gene_id "ENSRNOG00000018960"; transcript_id "ENSRNOG00000018960_tx_145"; exon_id "1_44211546_44211686_-"; exonnum "32"; txlen "27502";
1	ENSEMBL114_rn	exon	44211546	44211686	0.890804999663346	-	.	gene_id "ENSRNOG00000018960"; transcript_id "ENSRNOG00000018960_tx_146"; exon_id "1_44211546_44211686_-"; exonnum "32"; txlen "27443";
1	ENSEMBL114_rn	exon	44211546	44211686	0.890804999663346	-	.	gene_id "ENSRNOG00000018960"; transcript_id "ENSRNOG00000018960_tx_147"; exon_id "1_44211546_44211686_-"; exonnum "32"; txlen "27333";
1	ENSEMBL114_rn	exon	44211546	44211686	0.890804999663346	-	.	gene_id "ENSRNOG00000018960"; transcript_id "ENSRNOG00000018960_tx_148"; exon_id "1_44211546_44211686_-"; exonnum "31"; txlen "27381";
1	ENSEMBL114_rn	exon	44211546	44211686	0.890804999663346	-	.	gene_id "ENSRNOG00000018960"; transcript_id "ENSRNOG00000018960_tx_149"; exon_id "1_44211546_44211686_-"; exonnum "32"; txlen "27461";
1	ENSEMBL114_rn	exon	44211546	44211686	0.890804999663346	-	.	gene_id "ENSRNOG00000018960"; transcript_id "ENSRNOG00000018960_tx_150"; exon_id "1_44211546_44211686_-"; exonnum "32"; txlen "27402";
1	ENSEMBL114_rn	exon	44211546	44211686	0.242545915749921	-	.	gene_id "ENSRNOG00000018960"; transcript_id "ENSRNOG00000018960_tx_166"; exon_id "1_44211546_44211686_-"; exonnum "34"; txlen "27647";
1	ENSEMBL114_rn	exon	44211546	44211686	0.242545915749921	-	.	gene_id "ENSRNOG00000018960"; transcript_id "ENSRNOG00000018960_tx_167"; exon_id "1_44211546_44211686_-"; exonnum "34"; txlen "27606";
1	ENSEMBL114_rn	exon	44211546	44211686	3.8540622182355	-	.	gene_id "ENSRNOG00000018960"; transcript_id "ENSRNOG00000018960_tx_75"; exon_id "1_44211546_44211686_-"; exonnum "30"; txlen "27166";
1	ENSEMBL114_rn	exon	44211546	44211686	3.8540622182355	-	.	gene_id "ENSRNOG00000018960"; transcript_id "ENSRNOG00000018960_tx_76"; exon_id "1_44211546_44211686_-"; exonnum "30"; txlen "27107";
1	ENSEMBL114_rn	exon	44211546	44211686	3.8540622182355	-	.	gene_id "ENSRNOG00000018960"; transcript_id "ENSRNOG00000018960_tx_77"; exon_id "1_44211546_44211686_-"; exonnum "30"; txlen "27169";
1	ENSEMBL114_rn	exon	44211546	44211686	3.8540622182355	-	.	gene_id "ENSRNOG00000018960"; transcript_id "ENSRNOG00000018960_tx_78"; exon_id "1_44211546_44211686_-"; exonnum "30"; txlen "27110";
1	ensembl	exon	44212769	44212933	0	-	.	gene_id "ENSRNOG00000018960"; gene_version "9"; transcript_id "ENSRNOT00000084571"; transcript_version "3"; exon_number "30"; gene_name "Syne1"; gene_source "ensembl"; gene_biotype "protein_coding"; transcript_name "Syne1-202"; transcript_source "ensembl"; transcript_biotype "protein_coding"; exon_id "ENSRNOE00000492367"; exon_version "1";
1	ensembl	CDS	44212769	44212933	0	-	0	gene_id "ENSRNOG00000018960"; gene_version "9"; transcript_id "ENSRNOT00000084571"; transcript_version "3"; exon_number "30"; gene_name "Syne1"; gene_source "ensembl"; gene_biotype "protein_coding"; transcript_name "Syne1-202"; transcript_source "ensembl"; transcript_biotype "protein_coding"; protein_id "ENSRNOP00000076933"; protein_version "2";
1	ensembl	exon	44212769	44212933	0	-	.	gene_id "ENSRNOG00000018960"; gene_version "9"; transcript_id "ENSRNOT00000081637"; transcript_version "3"; exon_number "30"; gene_name "Syne1"; gene_source "ensembl"; gene_biotype "protein_coding"; transcript_name "Syne1-201"; transcript_source "ensembl"; transcript_biotype "protein_coding"; exon_id "ENSRNOE00000492367"; exon_version "1";
1	ensembl	CDS	44212769	44212933	0	-	0	gene_id "ENSRNOG00000018960"; gene_version "9"; transcript_id "ENSRNOT00000081637"; transcript_version "3"; exon_number "30"; gene_name "Syne1"; gene_source "ensembl"; gene_biotype "protein_coding"; transcript_name "Syne1-201"; transcript_source "ensembl"; transcript_biotype "protein_coding"; protein_id "ENSRNOP00000089915"; protein_version "2";
1	ensembl	exon	44212769	44212933	0	-	.	gene_id "ENSRNOG00000018960"; gene_version "9"; transcript_id "ENSRNOT00000137901"; transcript_version "1"; exon_number "30"; gene_name "Syne1"; gene_source "ensembl"; gene_biotype "protein_coding"; transcript_name "Syne1-205"; transcript_source "ensembl"; transcript_biotype "protein_coding"; exon_id "ENSRNOE00000492367"; exon_version "1";
1	ensembl	CDS	44212769	44212933	0	-	0	gene_id "ENSRNOG00000018960"; gene_version "9"; transcript_id "ENSRNOT00000137901"; transcript_version "1"; exon_number "30"; gene_name "Syne1"; gene_source "ensembl"; gene_biotype "protein_coding"; transcript_name "Syne1-205"; transcript_source "ensembl"; transcript_biotype "protein_coding"; protein_id "ENSRNOP00000107023"; protein_version "1";
1	ensembl	exon	44212769	44212933	0	-	.	gene_id "ENSRNOG00000018960"; gene_version "9"; transcript_id "ENSRNOT00000131307"; transcript_version "1"; exon_number "30"; gene_name "Syne1"; gene_source "ensembl"; gene_biotype "protein_coding"; transcript_name "Syne1-203"; transcript_source "ensembl"; transcript_biotype "protein_coding"; exon_id "ENSRNOE00000492367"; exon_version "1";
1	ensembl	CDS	44212769	44212933	0	-	0	gene_id "ENSRNOG00000018960"; gene_version "9"; transcript_id "ENSRNOT00000131307"; transcript_version "1"; exon_number "30"; gene_name "Syne1"; gene_source "ensembl"; gene_biotype "protein_coding"; transcript_name "Syne1-203"; transcript_source "ensembl"; transcript_biotype "protein_coding"; protein_id "ENSRNOP00000099916"; protein_version "1";
1	ensembl	exon	44212769	44212933	0	-	.	gene_id "ENSRNOG00000018960"; gene_version "9"; transcript_id "ENSRNOT00000131353"; transcript_version "1"; exon_number "30"; gene_name "Syne1"; gene_source "ensembl"; gene_biotype "protein_coding"; transcript_name "Syne1-204"; transcript_source "ensembl"; transcript_biotype "protein_coding"; exon_id "ENSRNOE00000492367"; exon_version "1"; tag "Ensembl_canonical";
1	ensembl	CDS	44212769	44212933	0	-	0	gene_id "ENSRNOG00000018960"; gene_version "9"; transcript_id "ENSRNOT00000131353"; transcript_version "1"; exon_number "30"; gene_name "Syne1"; gene_source "ensembl"; gene_biotype "protein_coding"; transcript_name "Syne1-204"; transcript_source "ensembl"; transcript_biotype "protein_coding"; protein_id "ENSRNOP00000099293"; protein_version "1"; tag "Ensembl_canonical";
1	ensembl	exon	44212769	44212933	0	-	.	gene_id "ENSRNOG00000018960"; gene_version "9"; transcript_id "ENSRNOT00000138697"; transcript_version "1"; exon_number "30"; gene_name "Syne1"; gene_source "ensembl"; gene_biotype "protein_coding"; transcript_name "Syne1-206"; transcript_source "ensembl"; transcript_biotype "protein_coding"; exon_id "ENSRNOE00000492367"; exon_version "1";
1	ensembl	CDS	44212769	44212933	0	-	0	gene_id "ENSRNOG00000018960"; gene_version "9"; transcript_id "ENSRNOT00000138697"; transcript_version "1"; exon_number "30"; gene_name "Syne1"; gene_source "ensembl"; gene_biotype "protein_coding"; transcript_name "Syne1-206"; transcript_source "ensembl"; transcript_biotype "protein_coding"; protein_id "ENSRNOP00000104038"; protein_version "1";
1	ensembl	exon	44212769	44212933	0	-	.	gene_id "ENSRNOG00000018960"; gene_version "9"; transcript_id "ENSRNOT00000143692"; transcript_version "1"; exon_number "30"; gene_name "Syne1"; gene_source "ensembl"; gene_biotype "protein_coding"; transcript_name "Syne1-207"; transcript_source "ensembl"; transcript_biotype "protein_coding"; exon_id "ENSRNOE00000492367"; exon_version "1";
1	ensembl	CDS	44212769	44212933	0	-	0	gene_id "ENSRNOG00000018960"; gene_version "9"; transcript_id "ENSRNOT00000143692"; transcript_version "1"; exon_number "30"; gene_name "Syne1"; gene_source "ensembl"; gene_biotype "protein_coding"; transcript_name "Syne1-207"; transcript_source "ensembl"; transcript_biotype "protein_coding"; protein_id "ENSRNOP00000101560"; protein_version "1";
1	ENSEMBL114_rn	exon	44212769	44212933	1.44228393173526	-	.	gene_id "ENSRNOG00000018960"; transcript_id "ENSRNOG00000018960_tx_104"; exon_id "1_44212769_44212933_-"; exonnum "28"; txlen "27145";
1	ENSEMBL114_rn	exon	44212769	44212933	1.44228393173526	-	.	gene_id "ENSRNOG00000018960"; transcript_id "ENSRNOG00000018960_tx_105"; exon_id "1_44212769_44212933_-"; exonnum "28"; txlen "27086";
1	ENSEMBL114_rn	exon	44212769	44212933	1.44228393173526	-	.	gene_id "ENSRNOG00000018960"; transcript_id "ENSRNOG00000018960_tx_106"; exon_id "1_44212769_44212933_-"; exonnum "28"; txlen "27148";
1	ENSEMBL114_rn	exon	44212769	44212933	1.19110305335916	-	.	gene_id "ENSRNOG00000018960"; transcript_id "ENSRNOG00000018960_tx_113"; exon_id "1_44212769_44212933_-"; exonnum "28"; txlen "27089";
1	ENSEMBL114_rn	exon	44212769	44212933	1.16863032134053	-	.	gene_id "ENSRNOG00000018960"; transcript_id "ENSRNOG00000018960_tx_114"; exon_id "1_44212769_44212933_-"; exonnum "30"; txlen "27409";
1	ENSEMBL114_rn	exon	44212769	44212933	1.16863032134053	-	.	gene_id "ENSRNOG00000018960"; transcript_id "ENSRNOG00000018960_tx_115"; exon_id "1_44212769_44212933_-"; exonnum "30"; txlen "27368";
1	ENSEMBL114_rn	exon	44212769	44212933	1.16863032134053	-	.	gene_id "ENSRNOG00000018960"; transcript_id "ENSRNOG00000018960_tx_116"; exon_id "1_44212769_44212933_-"; exonnum "30"; txlen "27350";
1	ENSEMBL114_rn	exon	44212769	44212933	1.16863032134053	-	.	gene_id "ENSRNOG00000018960"; transcript_id "ENSRNOG00000018960_tx_117"; exon_id "1_44212769_44212933_-"; exonnum "31"; txlen "27430";
1	ENSEMBL114_rn	exon	44212769	44212933	1.16863032134053	-	.	gene_id "ENSRNOG00000018960"; transcript_id "ENSRNOG00000018960_tx_118"; exon_id "1_44212769_44212933_-"; exonnum "30"; txlen "27309";
1	ENSEMBL114_rn	exon	44212769	44212933	1.16863032134053	-	.	gene_id "ENSRNOG00000018960"; transcript_id "ENSRNOG00000018960_tx_119"; exon_id "1_44212769_44212933_-"; exonnum "30"; txlen "27478";
1	ENSEMBL114_rn	exon	44212769	44212933	1.16863032134053	-	.	gene_id "ENSRNOG00000018960"; transcript_id "ENSRNOG00000018960_tx_120"; exon_id "1_44212769_44212933_-"; exonnum "31"; txlen "27389";
1	ENSEMBL114_rn	exon	44212769	44212933	1.16863032134053	-	.	gene_id "ENSRNOG00000018960"; transcript_id "ENSRNOG00000018960_tx_121"; exon_id "1_44212769_44212933_-"; exonnum "30"; txlen "27437";
1	ENSEMBL114_rn	exon	44212769	44212933	1.16863032134053	-	.	gene_id "ENSRNOG00000018960"; transcript_id "ENSRNOG00000018960_tx_122"; exon_id "1_44212769_44212933_-"; exonnum "31"; txlen "27371";
1	ENSEMBL114_rn	exon	44212769	44212933	1.16863032134053	-	.	gene_id "ENSRNOG00000018960"; transcript_id "ENSRNOG00000018960_tx_123"; exon_id "1_44212769_44212933_-"; exonnum "30"; txlen "27419";
1	ENSEMBL114_rn	exon	44212769	44212933	1.16863032134053	-	.	gene_id "ENSRNOG00000018960"; transcript_id "ENSRNOG00000018960_tx_124"; exon_id "1_44212769_44212933_-"; exonnum "31"; txlen "27499";
1	ENSEMBL114_rn	exon	44212769	44212933	1.16863032134053	-	.	gene_id "ENSRNOG00000018960"; transcript_id "ENSRNOG00000018960_tx_125"; exon_id "1_44212769_44212933_-"; exonnum "31"; txlen "27440";
1	ENSEMBL114_rn	exon	44212769	44212933	1.16863032134053	-	.	gene_id "ENSRNOG00000018960"; transcript_id "ENSRNOG00000018960_tx_126"; exon_id "1_44212769_44212933_-"; exonnum "31"; txlen "27330";
1	ENSEMBL114_rn	exon	44212769	44212933	1.16863032134053	-	.	gene_id "ENSRNOG00000018960"; transcript_id "ENSRNOG00000018960_tx_127"; exon_id "1_44212769_44212933_-"; exonnum "30"; txlen "27378";
1	ENSEMBL114_rn	exon	44212769	44212933	1.16863032134053	-	.	gene_id "ENSRNOG00000018960"; transcript_id "ENSRNOG00000018960_tx_128"; exon_id "1_44212769_44212933_-"; exonnum "31"; txlen "27458";
1	ENSEMBL114_rn	exon	44212769	44212933	1.16863032134053	-	.	gene_id "ENSRNOG00000018960"; transcript_id "ENSRNOG00000018960_tx_129"; exon_id "1_44212769_44212933_-"; exonnum "31"; txlen "27399";
1	ENSEMBL114_rn	exon	44212769	44212933	0.890804999663346	-	.	gene_id "ENSRNOG00000018960"; transcript_id "ENSRNOG00000018960_tx_135"; exon_id "1_44212769_44212933_-"; exonnum "30"; txlen "27412";
1	ENSEMBL114_rn	exon	44212769	44212933	0.890804999663346	-	.	gene_id "ENSRNOG00000018960"; transcript_id "ENSRNOG00000018960_tx_136"; exon_id "1_44212769_44212933_-"; exonnum "30"; txlen "27371";
1	ENSEMBL114_rn	exon	44212769	44212933	0.890804999663346	-	.	gene_id "ENSRNOG00000018960"; transcript_id "ENSRNOG00000018960_tx_137"; exon_id "1_44212769_44212933_-"; exonnum "30"; txlen "27353";
1	ENSEMBL114_rn	exon	44212769	44212933	0.890804999663346	-	.	gene_id "ENSRNOG00000018960"; transcript_id "ENSRNOG00000018960_tx_138"; exon_id "1_44212769_44212933_-"; exonnum "31"; txlen "27433";
1	ENSEMBL114_rn	exon	44212769	44212933	0.890804999663346	-	.	gene_id "ENSRNOG00000018960"; transcript_id "ENSRNOG00000018960_tx_139"; exon_id "1_44212769_44212933_-"; exonnum "30"; txlen "27312";
1	ENSEMBL114_rn	exon	44212769	44212933	0.890804999663346	-	.	gene_id "ENSRNOG00000018960"; transcript_id "ENSRNOG00000018960_tx_140"; exon_id "1_44212769_44212933_-"; exonnum "30"; txlen "27481";
1	ENSEMBL114_rn	exon	44212769	44212933	0.890804999663346	-	.	gene_id "ENSRNOG00000018960"; transcript_id "ENSRNOG00000018960_tx_141"; exon_id "1_44212769_44212933_-"; exonnum "31"; txlen "27392";
1	ENSEMBL114_rn	exon	44212769	44212933	0.890804999663346	-	.	gene_id "ENSRNOG00000018960"; transcript_id "ENSRNOG00000018960_tx_142"; exon_id "1_44212769_44212933_-"; exonnum "30"; txlen "27440";
1	ENSEMBL114_rn	exon	44212769	44212933	0.890804999663346	-	.	gene_id "ENSRNOG00000018960"; transcript_id "ENSRNOG00000018960_tx_143"; exon_id "1_44212769_44212933_-"; exonnum "31"; txlen "27374";
1	ENSEMBL114_rn	exon	44212769	44212933	0.890804999663346	-	.	gene_id "ENSRNOG00000018960"; transcript_id "ENSRNOG00000018960_tx_144"; exon_id "1_44212769_44212933_-"; exonnum "30"; txlen "27422";
1	ENSEMBL114_rn	exon	44212769	44212933	0.890804999663346	-	.	gene_id "ENSRNOG00000018960"; transcript_id "ENSRNOG00000018960_tx_145"; exon_id "1_44212769_44212933_-"; exonnum "31"; txlen "27502";
1	ENSEMBL114_rn	exon	44212769	44212933	0.890804999663346	-	.	gene_id "ENSRNOG00000018960"; transcript_id "ENSRNOG00000018960_tx_146"; exon_id "1_44212769_44212933_-"; exonnum "31"; txlen "27443";
1	ENSEMBL114_rn	exon	44212769	44212933	0.890804999663346	-	.	gene_id "ENSRNOG00000018960"; transcript_id "ENSRNOG00000018960_tx_147"; exon_id "1_44212769_44212933_-"; exonnum "31"; txlen "27333";
1	ENSEMBL114_rn	exon	44212769	44212933	0.890804999663346	-	.	gene_id "ENSRNOG00000018960"; transcript_id "ENSRNOG00000018960_tx_148"; exon_id "1_44212769_44212933_-"; exonnum "30"; txlen "27381";
1	ENSEMBL114_rn	exon	44212769	44212933	0.890804999663346	-	.	gene_id "ENSRNOG00000018960"; transcript_id "ENSRNOG00000018960_tx_149"; exon_id "1_44212769_44212933_-"; exonnum "31"; txlen "27461";
1	ENSEMBL114_rn	exon	44212769	44212933	0.890804999663346	-	.	gene_id "ENSRNOG00000018960"; transcript_id "ENSRNOG00000018960_tx_150"; exon_id "1_44212769_44212933_-"; exonnum "31"; txlen "27402";
1	ENSEMBL114_rn	exon	44212769	44212933	0.242545915749921	-	.	gene_id "ENSRNOG00000018960"; transcript_id "ENSRNOG00000018960_tx_166"; exon_id "1_44212769_44212933_-"; exonnum "33"; txlen "27647";
1	ENSEMBL114_rn	exon	44212769	44212933	0.242545915749921	-	.	gene_id "ENSRNOG00000018960"; transcript_id "ENSRNOG00000018960_tx_167"; exon_id "1_44212769_44212933_-"; exonnum "33"; txlen "27606";
1	ENSEMBL114_rn	exon	44212769	44212933	3.8540622182355	-	.	gene_id "ENSRNOG00000018960"; transcript_id "ENSRNOG00000018960_tx_75"; exon_id "1_44212769_44212933_-"; exonnum "29"; txlen "27166";
1	ENSEMBL114_rn	exon	44212769	44212933	3.8540622182355	-	.	gene_id "ENSRNOG00000018960"; transcript_id "ENSRNOG00000018960_tx_76"; exon_id "1_44212769_44212933_-"; exonnum "29"; txlen "27107";
1	ENSEMBL114_rn	exon	44212769	44212933	3.8540622182355	-	.	gene_id "ENSRNOG00000018960"; transcript_id "ENSRNOG00000018960_tx_77"; exon_id "1_44212769_44212933_-"; exonnum "29"; txlen "27169";
1	ENSEMBL114_rn	exon	44212769	44212933	3.8540622182355	-	.	gene_id "ENSRNOG00000018960"; transcript_id "ENSRNOG00000018960_tx_78"; exon_id "1_44212769_44212933_-"; exonnum "29"; txlen "27110";
1	ensembl	exon	44214467	44214634	0	-	.	gene_id "ENSRNOG00000018960"; gene_version "9"; transcript_id "ENSRNOT00000084571"; transcript_version "3"; exon_number "29"; gene_name "Syne1"; gene_source "ensembl"; gene_biotype "protein_coding"; transcript_name "Syne1-202"; transcript_source "ensembl"; transcript_biotype "protein_coding"; exon_id "ENSRNOE00000510129"; exon_version "1";
1	ensembl	CDS	44214467	44214634	0	-	0	gene_id "ENSRNOG00000018960"; gene_version "9"; transcript_id "ENSRNOT00000084571"; transcript_version "3"; exon_number "29"; gene_name "Syne1"; gene_source "ensembl"; gene_biotype "protein_coding"; transcript_name "Syne1-202"; transcript_source "ensembl"; transcript_biotype "protein_coding"; protein_id "ENSRNOP00000076933"; protein_version "2";
1	ensembl	exon	44214467	44214634	0	-	.	gene_id "ENSRNOG00000018960"; gene_version "9"; transcript_id "ENSRNOT00000081637"; transcript_version "3"; exon_number "29"; gene_name "Syne1"; gene_source "ensembl"; gene_biotype "protein_coding"; transcript_name "Syne1-201"; transcript_source "ensembl"; transcript_biotype "protein_coding"; exon_id "ENSRNOE00000510129"; exon_version "1";
1	ensembl	CDS	44214467	44214634	0	-	0	gene_id "ENSRNOG00000018960"; gene_version "9"; transcript_id "ENSRNOT00000081637"; transcript_version "3"; exon_number "29"; gene_name "Syne1"; gene_source "ensembl"; gene_biotype "protein_coding"; transcript_name "Syne1-201"; transcript_source "ensembl"; transcript_biotype "protein_coding"; protein_id "ENSRNOP00000089915"; protein_version "2";
1	ensembl	exon	44214467	44214634	0	-	.	gene_id "ENSRNOG00000018960"; gene_version "9"; transcript_id "ENSRNOT00000137901"; transcript_version "1"; exon_number "29"; gene_name "Syne1"; gene_source "ensembl"; gene_biotype "protein_coding"; transcript_name "Syne1-205"; transcript_source "ensembl"; transcript_biotype "protein_coding"; exon_id "ENSRNOE00000510129"; exon_version "1";
1	ensembl	CDS	44214467	44214634	0	-	0	gene_id "ENSRNOG00000018960"; gene_version "9"; transcript_id "ENSRNOT00000137901"; transcript_version "1"; exon_number "29"; gene_name "Syne1"; gene_source "ensembl"; gene_biotype "protein_coding"; transcript_name "Syne1-205"; transcript_source "ensembl"; transcript_biotype "protein_coding"; protein_id "ENSRNOP00000107023"; protein_version "1";
1	ensembl	exon	44214467	44214634	0	-	.	gene_id "ENSRNOG00000018960"; gene_version "9"; transcript_id "ENSRNOT00000131307"; transcript_version "1"; exon_number "29"; gene_name "Syne1"; gene_source "ensembl"; gene_biotype "protein_coding"; transcript_name "Syne1-203"; transcript_source "ensembl"; transcript_biotype "protein_coding"; exon_id "ENSRNOE00000510129"; exon_version "1";
1	ensembl	CDS	44214467	44214634	0	-	0	gene_id "ENSRNOG00000018960"; gene_version "9"; transcript_id "ENSRNOT00000131307"; transcript_version "1"; exon_number "29"; gene_name "Syne1"; gene_source "ensembl"; gene_biotype "protein_coding"; transcript_name "Syne1-203"; transcript_source "ensembl"; transcript_biotype "protein_coding"; protein_id "ENSRNOP00000099916"; protein_version "1";
1	ensembl	exon	44214467	44214634	0	-	.	gene_id "ENSRNOG00000018960"; gene_version "9"; transcript_id "ENSRNOT00000131353"; transcript_version "1"; exon_number "29"; gene_name "Syne1"; gene_source "ensembl"; gene_biotype "protein_coding"; transcript_name "Syne1-204"; transcript_source "ensembl"; transcript_biotype "protein_coding"; exon_id "ENSRNOE00000510129"; exon_version "1"; tag "Ensembl_canonical";
1	ensembl	CDS	44214467	44214634	0	-	0	gene_id "ENSRNOG00000018960"; gene_version "9"; transcript_id "ENSRNOT00000131353"; transcript_version "1"; exon_number "29"; gene_name "Syne1"; gene_source "ensembl"; gene_biotype "protein_coding"; transcript_name "Syne1-204"; transcript_source "ensembl"; transcript_biotype "protein_coding"; protein_id "ENSRNOP00000099293"; protein_version "1"; tag "Ensembl_canonical";
1	ensembl	exon	44214467	44214634	0	-	.	gene_id "ENSRNOG00000018960"; gene_version "9"; transcript_id "ENSRNOT00000138697"; transcript_version "1"; exon_number "29"; gene_name "Syne1"; gene_source "ensembl"; gene_biotype "protein_coding"; transcript_name "Syne1-206"; transcript_source "ensembl"; transcript_biotype "protein_coding"; exon_id "ENSRNOE00000510129"; exon_version "1";
1	ensembl	CDS	44214467	44214634	0	-	0	gene_id "ENSRNOG00000018960"; gene_version "9"; transcript_id "ENSRNOT00000138697"; transcript_version "1"; exon_number "29"; gene_name "Syne1"; gene_source "ensembl"; gene_biotype "protein_coding"; transcript_name "Syne1-206"; transcript_source "ensembl"; transcript_biotype "protein_coding"; protein_id "ENSRNOP00000104038"; protein_version "1";
1	ensembl	exon	44214467	44214634	0	-	.	gene_id "ENSRNOG00000018960"; gene_version "9"; transcript_id "ENSRNOT00000143692"; transcript_version "1"; exon_number "29"; gene_name "Syne1"; gene_source "ensembl"; gene_biotype "protein_coding"; transcript_name "Syne1-207"; transcript_source "ensembl"; transcript_biotype "protein_coding"; exon_id "ENSRNOE00000510129"; exon_version "1";
1	ensembl	CDS	44214467	44214634	0	-	0	gene_id "ENSRNOG00000018960"; gene_version "9"; transcript_id "ENSRNOT00000143692"; transcript_version "1"; exon_number "29"; gene_name "Syne1"; gene_source "ensembl"; gene_biotype "protein_coding"; transcript_name "Syne1-207"; transcript_source "ensembl"; transcript_biotype "protein_coding"; protein_id "ENSRNOP00000101560"; protein_version "1";
1	ENSEMBL114_rn	exon	44214467	44214634	1.44228393173526	-	.	gene_id "ENSRNOG00000018960"; transcript_id "ENSRNOG00000018960_tx_104"; exon_id "1_44214467_44214634_-"; exonnum "27"; txlen "27145";
1	ENSEMBL114_rn	exon	44214467	44214634	1.44228393173526	-	.	gene_id "ENSRNOG00000018960"; transcript_id "ENSRNOG00000018960_tx_105"; exon_id "1_44214467_44214634_-"; exonnum "27"; txlen "27086";
1	ENSEMBL114_rn	exon	44214467	44214634	1.44228393173526	-	.	gene_id "ENSRNOG00000018960"; transcript_id "ENSRNOG00000018960_tx_106"; exon_id "1_44214467_44214634_-"; exonnum "27"; txlen "27148";
1	ENSEMBL114_rn	exon	44214467	44214634	1.19110305335916	-	.	gene_id "ENSRNOG00000018960"; transcript_id "ENSRNOG00000018960_tx_113"; exon_id "1_44214467_44214634_-"; exonnum "27"; txlen "27089";
1	ENSEMBL114_rn	exon	44214467	44214634	1.16863032134053	-	.	gene_id "ENSRNOG00000018960"; transcript_id "ENSRNOG00000018960_tx_114"; exon_id "1_44214467_44214634_-"; exonnum "29"; txlen "27409";
1	ENSEMBL114_rn	exon	44214467	44214634	1.16863032134053	-	.	gene_id "ENSRNOG00000018960"; transcript_id "ENSRNOG00000018960_tx_115"; exon_id "1_44214467_44214634_-"; exonnum "29"; txlen "27368";
1	ENSEMBL114_rn	exon	44214467	44214634	1.16863032134053	-	.	gene_id "ENSRNOG00000018960"; transcript_id "ENSRNOG00000018960_tx_116"; exon_id "1_44214467_44214634_-"; exonnum "29"; txlen "27350";
1	ENSEMBL114_rn	exon	44214467	44214634	1.16863032134053	-	.	gene_id "ENSRNOG00000018960"; transcript_id "ENSRNOG00000018960_tx_117"; exon_id "1_44214467_44214634_-"; exonnum "30"; txlen "27430";
1	ENSEMBL114_rn	exon	44214467	44214634	1.16863032134053	-	.	gene_id "ENSRNOG00000018960"; transcript_id "ENSRNOG00000018960_tx_118"; exon_id "1_44214467_44214634_-"; exonnum "29"; txlen "27309";
1	ENSEMBL114_rn	exon	44214467	44214634	1.16863032134053	-	.	gene_id "ENSRNOG00000018960"; transcript_id "ENSRNOG00000018960_tx_119"; exon_id "1_44214467_44214634_-"; exonnum "29"; txlen "27478";
1	ENSEMBL114_rn	exon	44214467	44214634	1.16863032134053	-	.	gene_id "ENSRNOG00000018960"; transcript_id "ENSRNOG00000018960_tx_120"; exon_id "1_44214467_44214634_-"; exonnum "30"; txlen "27389";
1	ENSEMBL114_rn	exon	44214467	44214634	1.16863032134053	-	.	gene_id "ENSRNOG00000018960"; transcript_id "ENSRNOG00000018960_tx_121"; exon_id "1_44214467_44214634_-"; exonnum "29"; txlen "27437";
1	ENSEMBL114_rn	exon	44214467	44214634	1.16863032134053	-	.	gene_id "ENSRNOG00000018960"; transcript_id "ENSRNOG00000018960_tx_122"; exon_id "1_44214467_44214634_-"; exonnum "30"; txlen "27371";
1	ENSEMBL114_rn	exon	44214467	44214634	1.16863032134053	-	.	gene_id "ENSRNOG00000018960"; transcript_id "ENSRNOG00000018960_tx_123"; exon_id "1_44214467_44214634_-"; exonnum "29"; txlen "27419";
1	ENSEMBL114_rn	exon	44214467	44214634	1.16863032134053	-	.	gene_id "ENSRNOG00000018960"; transcript_id "ENSRNOG00000018960_tx_124"; exon_id "1_44214467_44214634_-"; exonnum "30"; txlen "27499";
1	ENSEMBL114_rn	exon	44214467	44214634	1.16863032134053	-	.	gene_id "ENSRNOG00000018960"; transcript_id "ENSRNOG00000018960_tx_125"; exon_id "1_44214467_44214634_-"; exonnum "30"; txlen "27440";
1	ENSEMBL114_rn	exon	44214467	44214634	1.16863032134053	-	.	gene_id "ENSRNOG00000018960"; transcript_id "ENSRNOG00000018960_tx_126"; exon_id "1_44214467_44214634_-"; exonnum "30"; txlen "27330";
1	ENSEMBL114_rn	exon	44214467	44214634	1.16863032134053	-	.	gene_id "ENSRNOG00000018960"; transcript_id "ENSRNOG00000018960_tx_127"; exon_id "1_44214467_44214634_-"; exonnum "29"; txlen "27378";
1	ENSEMBL114_rn	exon	44214467	44214634	1.16863032134053	-	.	gene_id "ENSRNOG00000018960"; transcript_id "ENSRNOG00000018960_tx_128"; exon_id "1_44214467_44214634_-"; exonnum "30"; txlen "27458";
1	ENSEMBL114_rn	exon	44214467	44214634	1.16863032134053	-	.	gene_id "ENSRNOG00000018960"; transcript_id "ENSRNOG00000018960_tx_129"; exon_id "1_44214467_44214634_-"; exonnum "30"; txlen "27399";
1	ENSEMBL114_rn	exon	44214467	44214634	0.890804999663346	-	.	gene_id "ENSRNOG00000018960"; transcript_id "ENSRNOG00000018960_tx_135"; exon_id "1_44214467_44214634_-"; exonnum "29"; txlen "27412";
1	ENSEMBL114_rn	exon	44214467	44214634	0.890804999663346	-	.	gene_id "ENSRNOG00000018960"; transcript_id "ENSRNOG00000018960_tx_136"; exon_id "1_44214467_44214634_-"; exonnum "29"; txlen "27371";
1	ENSEMBL114_rn	exon	44214467	44214634	0.890804999663346	-	.	gene_id "ENSRNOG00000018960"; transcript_id "ENSRNOG00000018960_tx_137"; exon_id "1_44214467_44214634_-"; exonnum "29"; txlen "27353";
1	ENSEMBL114_rn	exon	44214467	44214634	0.890804999663346	-	.	gene_id "ENSRNOG00000018960"; transcript_id "ENSRNOG00000018960_tx_138"; exon_id "1_44214467_44214634_-"; exonnum "30"; txlen "27433";
1	ENSEMBL114_rn	exon	44214467	44214634	0.890804999663346	-	.	gene_id "ENSRNOG00000018960"; transcript_id "ENSRNOG00000018960_tx_139"; exon_id "1_44214467_44214634_-"; exonnum "29"; txlen "27312";
1	ENSEMBL114_rn	exon	44214467	44214634	0.890804999663346	-	.	gene_id "ENSRNOG00000018960"; transcript_id "ENSRNOG00000018960_tx_140"; exon_id "1_44214467_44214634_-"; exonnum "29"; txlen "27481";
1	ENSEMBL114_rn	exon	44214467	44214634	0.890804999663346	-	.	gene_id "ENSRNOG00000018960"; transcript_id "ENSRNOG00000018960_tx_141"; exon_id "1_44214467_44214634_-"; exonnum "30"; txlen "27392";
1	ENSEMBL114_rn	exon	44214467	44214634	0.890804999663346	-	.	gene_id "ENSRNOG00000018960"; transcript_id "ENSRNOG00000018960_tx_142"; exon_id "1_44214467_44214634_-"; exonnum "29"; txlen "27440";
1	ENSEMBL114_rn	exon	44214467	44214634	0.890804999663346	-	.	gene_id "ENSRNOG00000018960"; transcript_id "ENSRNOG00000018960_tx_143"; exon_id "1_44214467_44214634_-"; exonnum "30"; txlen "27374";
1	ENSEMBL114_rn	exon	44214467	44214634	0.890804999663346	-	.	gene_id "ENSRNOG00000018960"; transcript_id "ENSRNOG00000018960_tx_144"; exon_id "1_44214467_44214634_-"; exonnum "29"; txlen "27422";
1	ENSEMBL114_rn	exon	44214467	44214634	0.890804999663346	-	.	gene_id "ENSRNOG00000018960"; transcript_id "ENSRNOG00000018960_tx_145"; exon_id "1_44214467_44214634_-"; exonnum "30"; txlen "27502";
1	ENSEMBL114_rn	exon	44214467	44214634	0.890804999663346	-	.	gene_id "ENSRNOG00000018960"; transcript_id "ENSRNOG00000018960_tx_146"; exon_id "1_44214467_44214634_-"; exonnum "30"; txlen "27443";
1	ENSEMBL114_rn	exon	44214467	44214634	0.890804999663346	-	.	gene_id "ENSRNOG00000018960"; transcript_id "ENSRNOG00000018960_tx_147"; exon_id "1_44214467_44214634_-"; exonnum "30"; txlen "27333";
1	ENSEMBL114_rn	exon	44214467	44214634	0.890804999663346	-	.	gene_id "ENSRNOG00000018960"; transcript_id "ENSRNOG00000018960_tx_148"; exon_id "1_44214467_44214634_-"; exonnum "29"; txlen "27381";
1	ENSEMBL114_rn	exon	44214467	44214634	0.890804999663346	-	.	gene_id "ENSRNOG00000018960"; transcript_id "ENSRNOG00000018960_tx_149"; exon_id "1_44214467_44214634_-"; exonnum "30"; txlen "27461";
1	ENSEMBL114_rn	exon	44214467	44214634	0.890804999663346	-	.	gene_id "ENSRNOG00000018960"; transcript_id "ENSRNOG00000018960_tx_150"; exon_id "1_44214467_44214634_-"; exonnum "30"; txlen "27402";
1	ENSEMBL114_rn	exon	44214467	44214634	0.242545915749921	-	.	gene_id "ENSRNOG00000018960"; transcript_id "ENSRNOG00000018960_tx_166"; exon_id "1_44214467_44214634_-"; exonnum "32"; txlen "27647";
1	ENSEMBL114_rn	exon	44214467	44214634	0.242545915749921	-	.	gene_id "ENSRNOG00000018960"; transcript_id "ENSRNOG00000018960_tx_167"; exon_id "1_44214467_44214634_-"; exonnum "32"; txlen "27606";
1	ENSEMBL114_rn	exon	44214467	44214634	3.8540622182355	-	.	gene_id "ENSRNOG00000018960"; transcript_id "ENSRNOG00000018960_tx_75"; exon_id "1_44214467_44214634_-"; exonnum "28"; txlen "27166";
1	ENSEMBL114_rn	exon	44214467	44214634	3.8540622182355	-	.	gene_id "ENSRNOG00000018960"; transcript_id "ENSRNOG00000018960_tx_76"; exon_id "1_44214467_44214634_-"; exonnum "28"; txlen "27107";
1	ENSEMBL114_rn	exon	44214467	44214634	3.8540622182355	-	.	gene_id "ENSRNOG00000018960"; transcript_id "ENSRNOG00000018960_tx_77"; exon_id "1_44214467_44214634_-"; exonnum "28"; txlen "27169";
1	ENSEMBL114_rn	exon	44214467	44214634	3.8540622182355	-	.	gene_id "ENSRNOG00000018960"; transcript_id "ENSRNOG00000018960_tx_78"; exon_id "1_44214467_44214634_-"; exonnum "28"; txlen "27110";
1	ensembl	exon	44216654	44216818	0	-	.	gene_id "ENSRNOG00000018960"; gene_version "9"; transcript_id "ENSRNOT00000084571"; transcript_version "3"; exon_number "28"; gene_name "Syne1"; gene_source "ensembl"; gene_biotype "protein_coding"; transcript_name "Syne1-202"; transcript_source "ensembl"; transcript_biotype "protein_coding"; exon_id "ENSRNOE00000505086"; exon_version "1";
1	ensembl	CDS	44216654	44216818	0	-	0	gene_id "ENSRNOG00000018960"; gene_version "9"; transcript_id "ENSRNOT00000084571"; transcript_version "3"; exon_number "28"; gene_name "Syne1"; gene_source "ensembl"; gene_biotype "protein_coding"; transcript_name "Syne1-202"; transcript_source "ensembl"; transcript_biotype "protein_coding"; protein_id "ENSRNOP00000076933"; protein_version "2";
1	ensembl	exon	44216654	44216818	0	-	.	gene_id "ENSRNOG00000018960"; gene_version "9"; transcript_id "ENSRNOT00000081637"; transcript_version "3"; exon_number "28"; gene_name "Syne1"; gene_source "ensembl"; gene_biotype "protein_coding"; transcript_name "Syne1-201"; transcript_source "ensembl"; transcript_biotype "protein_coding"; exon_id "ENSRNOE00000505086"; exon_version "1";
1	ensembl	CDS	44216654	44216818	0	-	0	gene_id "ENSRNOG00000018960"; gene_version "9"; transcript_id "ENSRNOT00000081637"; transcript_version "3"; exon_number "28"; gene_name "Syne1"; gene_source "ensembl"; gene_biotype "protein_coding"; transcript_name "Syne1-201"; transcript_source "ensembl"; transcript_biotype "protein_coding"; protein_id "ENSRNOP00000089915"; protein_version "2";
1	ensembl	exon	44216654	44216818	0	-	.	gene_id "ENSRNOG00000018960"; gene_version "9"; transcript_id "ENSRNOT00000137901"; transcript_version "1"; exon_number "28"; gene_name "Syne1"; gene_source "ensembl"; gene_biotype "protein_coding"; transcript_name "Syne1-205"; transcript_source "ensembl"; transcript_biotype "protein_coding"; exon_id "ENSRNOE00000505086"; exon_version "1";
1	ensembl	CDS	44216654	44216818	0	-	0	gene_id "ENSRNOG00000018960"; gene_version "9"; transcript_id "ENSRNOT00000137901"; transcript_version "1"; exon_number "28"; gene_name "Syne1"; gene_source "ensembl"; gene_biotype "protein_coding"; transcript_name "Syne1-205"; transcript_source "ensembl"; transcript_biotype "protein_coding"; protein_id "ENSRNOP00000107023"; protein_version "1";
1	ensembl	exon	44216654	44216818	0	-	.	gene_id "ENSRNOG00000018960"; gene_version "9"; transcript_id "ENSRNOT00000131307"; transcript_version "1"; exon_number "28"; gene_name "Syne1"; gene_source "ensembl"; gene_biotype "protein_coding"; transcript_name "Syne1-203"; transcript_source "ensembl"; transcript_biotype "protein_coding"; exon_id "ENSRNOE00000505086"; exon_version "1";
1	ensembl	CDS	44216654	44216818	0	-	0	gene_id "ENSRNOG00000018960"; gene_version "9"; transcript_id "ENSRNOT00000131307"; transcript_version "1"; exon_number "28"; gene_name "Syne1"; gene_source "ensembl"; gene_biotype "protein_coding"; transcript_name "Syne1-203"; transcript_source "ensembl"; transcript_biotype "protein_coding"; protein_id "ENSRNOP00000099916"; protein_version "1";
1	ensembl	exon	44216654	44216818	0	-	.	gene_id "ENSRNOG00000018960"; gene_version "9"; transcript_id "ENSRNOT00000131353"; transcript_version "1"; exon_number "28"; gene_name "Syne1"; gene_source "ensembl"; gene_biotype "protein_coding"; transcript_name "Syne1-204"; transcript_source "ensembl"; transcript_biotype "protein_coding"; exon_id "ENSRNOE00000505086"; exon_version "1"; tag "Ensembl_canonical";
1	ensembl	CDS	44216654	44216818	0	-	0	gene_id "ENSRNOG00000018960"; gene_version "9"; transcript_id "ENSRNOT00000131353"; transcript_version "1"; exon_number "28"; gene_name "Syne1"; gene_source "ensembl"; gene_biotype "protein_coding"; transcript_name "Syne1-204"; transcript_source "ensembl"; transcript_biotype "protein_coding"; protein_id "ENSRNOP00000099293"; protein_version "1"; tag "Ensembl_canonical";
1	ensembl	exon	44216654	44216818	0	-	.	gene_id "ENSRNOG00000018960"; gene_version "9"; transcript_id "ENSRNOT00000138697"; transcript_version "1"; exon_number "28"; gene_name "Syne1"; gene_source "ensembl"; gene_biotype "protein_coding"; transcript_name "Syne1-206"; transcript_source "ensembl"; transcript_biotype "protein_coding"; exon_id "ENSRNOE00000505086"; exon_version "1";
1	ensembl	CDS	44216654	44216818	0	-	0	gene_id "ENSRNOG00000018960"; gene_version "9"; transcript_id "ENSRNOT00000138697"; transcript_version "1"; exon_number "28"; gene_name "Syne1"; gene_source "ensembl"; gene_biotype "protein_coding"; transcript_name "Syne1-206"; transcript_source "ensembl"; transcript_biotype "protein_coding"; protein_id "ENSRNOP00000104038"; protein_version "1";
1	ensembl	exon	44216654	44216818	0	-	.	gene_id "ENSRNOG00000018960"; gene_version "9"; transcript_id "ENSRNOT00000143692"; transcript_version "1"; exon_number "28"; gene_name "Syne1"; gene_source "ensembl"; gene_biotype "protein_coding"; transcript_name "Syne1-207"; transcript_source "ensembl"; transcript_biotype "protein_coding"; exon_id "ENSRNOE00000505086"; exon_version "1";
1	ensembl	CDS	44216654	44216818	0	-	0	gene_id "ENSRNOG00000018960"; gene_version "9"; transcript_id "ENSRNOT00000143692"; transcript_version "1"; exon_number "28"; gene_name "Syne1"; gene_source "ensembl"; gene_biotype "protein_coding"; transcript_name "Syne1-207"; transcript_source "ensembl"; transcript_biotype "protein_coding"; protein_id "ENSRNOP00000101560"; protein_version "1";
1	ENSEMBL114_rn	exon	44216654	44216818	1.44228393173526	-	.	gene_id "ENSRNOG00000018960"; transcript_id "ENSRNOG00000018960_tx_104"; exon_id "1_44216654_44216818_-"; exonnum "26"; txlen "27145";
1	ENSEMBL114_rn	exon	44216654	44216818	1.44228393173526	-	.	gene_id "ENSRNOG00000018960"; transcript_id "ENSRNOG00000018960_tx_105"; exon_id "1_44216654_44216818_-"; exonnum "26"; txlen "27086";
1	ENSEMBL114_rn	exon	44216654	44216818	1.44228393173526	-	.	gene_id "ENSRNOG00000018960"; transcript_id "ENSRNOG00000018960_tx_106"; exon_id "1_44216654_44216818_-"; exonnum "26"; txlen "27148";
1	ENSEMBL114_rn	exon	44216654	44216818	1.19110305335916	-	.	gene_id "ENSRNOG00000018960"; transcript_id "ENSRNOG00000018960_tx_113"; exon_id "1_44216654_44216818_-"; exonnum "26"; txlen "27089";
1	ENSEMBL114_rn	exon	44216654	44216818	1.16863032134053	-	.	gene_id "ENSRNOG00000018960"; transcript_id "ENSRNOG00000018960_tx_114"; exon_id "1_44216654_44216818_-"; exonnum "28"; txlen "27409";
1	ENSEMBL114_rn	exon	44216654	44216818	1.16863032134053	-	.	gene_id "ENSRNOG00000018960"; transcript_id "ENSRNOG00000018960_tx_115"; exon_id "1_44216654_44216818_-"; exonnum "28"; txlen "27368";
1	ENSEMBL114_rn	exon	44216654	44216818	1.16863032134053	-	.	gene_id "ENSRNOG00000018960"; transcript_id "ENSRNOG00000018960_tx_116"; exon_id "1_44216654_44216818_-"; exonnum "28"; txlen "27350";
1	ENSEMBL114_rn	exon	44216654	44216818	1.16863032134053	-	.	gene_id "ENSRNOG00000018960"; transcript_id "ENSRNOG00000018960_tx_117"; exon_id "1_44216654_44216818_-"; exonnum "29"; txlen "27430";
1	ENSEMBL114_rn	exon	44216654	44216818	1.16863032134053	-	.	gene_id "ENSRNOG00000018960"; transcript_id "ENSRNOG00000018960_tx_118"; exon_id "1_44216654_44216818_-"; exonnum "28"; txlen "27309";
1	ENSEMBL114_rn	exon	44216654	44216818	1.16863032134053	-	.	gene_id "ENSRNOG00000018960"; transcript_id "ENSRNOG00000018960_tx_119"; exon_id "1_44216654_44216818_-"; exonnum "28"; txlen "27478";
1	ENSEMBL114_rn	exon	44216654	44216818	1.16863032134053	-	.	gene_id "ENSRNOG00000018960"; transcript_id "ENSRNOG00000018960_tx_120"; exon_id "1_44216654_44216818_-"; exonnum "29"; txlen "27389";
1	ENSEMBL114_rn	exon	44216654	44216818	1.16863032134053	-	.	gene_id "ENSRNOG00000018960"; transcript_id "ENSRNOG00000018960_tx_121"; exon_id "1_44216654_44216818_-"; exonnum "28"; txlen "27437";
1	ENSEMBL114_rn	exon	44216654	44216818	1.16863032134053	-	.	gene_id "ENSRNOG00000018960"; transcript_id "ENSRNOG00000018960_tx_122"; exon_id "1_44216654_44216818_-"; exonnum "29"; txlen "27371";
1	ENSEMBL114_rn	exon	44216654	44216818	1.16863032134053	-	.	gene_id "ENSRNOG00000018960"; transcript_id "ENSRNOG00000018960_tx_123"; exon_id "1_44216654_44216818_-"; exonnum "28"; txlen "27419";
1	ENSEMBL114_rn	exon	44216654	44216818	1.16863032134053	-	.	gene_id "ENSRNOG00000018960"; transcript_id "ENSRNOG00000018960_tx_124"; exon_id "1_44216654_44216818_-"; exonnum "29"; txlen "27499";
1	ENSEMBL114_rn	exon	44216654	44216818	1.16863032134053	-	.	gene_id "ENSRNOG00000018960"; transcript_id "ENSRNOG00000018960_tx_125"; exon_id "1_44216654_44216818_-"; exonnum "29"; txlen "27440";
1	ENSEMBL114_rn	exon	44216654	44216818	1.16863032134053	-	.	gene_id "ENSRNOG00000018960"; transcript_id "ENSRNOG00000018960_tx_126"; exon_id "1_44216654_44216818_-"; exonnum "29"; txlen "27330";
1	ENSEMBL114_rn	exon	44216654	44216818	1.16863032134053	-	.	gene_id "ENSRNOG00000018960"; transcript_id "ENSRNOG00000018960_tx_127"; exon_id "1_44216654_44216818_-"; exonnum "28"; txlen "27378";
1	ENSEMBL114_rn	exon	44216654	44216818	1.16863032134053	-	.	gene_id "ENSRNOG00000018960"; transcript_id "ENSRNOG00000018960_tx_128"; exon_id "1_44216654_44216818_-"; exonnum "29"; txlen "27458";
1	ENSEMBL114_rn	exon	44216654	44216818	1.16863032134053	-	.	gene_id "ENSRNOG00000018960"; transcript_id "ENSRNOG00000018960_tx_129"; exon_id "1_44216654_44216818_-"; exonnum "29"; txlen "27399";
1	ENSEMBL114_rn	exon	44216654	44216818	0.890804999663346	-	.	gene_id "ENSRNOG00000018960"; transcript_id "ENSRNOG00000018960_tx_135"; exon_id "1_44216654_44216818_-"; exonnum "28"; txlen "27412";
1	ENSEMBL114_rn	exon	44216654	44216818	0.890804999663346	-	.	gene_id "ENSRNOG00000018960"; transcript_id "ENSRNOG00000018960_tx_136"; exon_id "1_44216654_44216818_-"; exonnum "28"; txlen "27371";
1	ENSEMBL114_rn	exon	44216654	44216818	0.890804999663346	-	.	gene_id "ENSRNOG00000018960"; transcript_id "ENSRNOG00000018960_tx_137"; exon_id "1_44216654_44216818_-"; exonnum "28"; txlen "27353";
1	ENSEMBL114_rn	exon	44216654	44216818	0.890804999663346	-	.	gene_id "ENSRNOG00000018960"; transcript_id "ENSRNOG00000018960_tx_138"; exon_id "1_44216654_44216818_-"; exonnum "29"; txlen "27433";
1	ENSEMBL114_rn	exon	44216654	44216818	0.890804999663346	-	.	gene_id "ENSRNOG00000018960"; transcript_id "ENSRNOG00000018960_tx_139"; exon_id "1_44216654_44216818_-"; exonnum "28"; txlen "27312";
1	ENSEMBL114_rn	exon	44216654	44216818	0.890804999663346	-	.	gene_id "ENSRNOG00000018960"; transcript_id "ENSRNOG00000018960_tx_140"; exon_id "1_44216654_44216818_-"; exonnum "28"; txlen "27481";
1	ENSEMBL114_rn	exon	44216654	44216818	0.890804999663346	-	.	gene_id "ENSRNOG00000018960"; transcript_id "ENSRNOG00000018960_tx_141"; exon_id "1_44216654_44216818_-"; exonnum "29"; txlen "27392";
1	ENSEMBL114_rn	exon	44216654	44216818	0.890804999663346	-	.	gene_id "ENSRNOG00000018960"; transcript_id "ENSRNOG00000018960_tx_142"; exon_id "1_44216654_44216818_-"; exonnum "28"; txlen "27440";
1	ENSEMBL114_rn	exon	44216654	44216818	0.890804999663346	-	.	gene_id "ENSRNOG00000018960"; transcript_id "ENSRNOG00000018960_tx_143"; exon_id "1_44216654_44216818_-"; exonnum "29"; txlen "27374";
1	ENSEMBL114_rn	exon	44216654	44216818	0.890804999663346	-	.	gene_id "ENSRNOG00000018960"; transcript_id "ENSRNOG00000018960_tx_144"; exon_id "1_44216654_44216818_-"; exonnum "28"; txlen "27422";
1	ENSEMBL114_rn	exon	44216654	44216818	0.890804999663346	-	.	gene_id "ENSRNOG00000018960"; transcript_id "ENSRNOG00000018960_tx_145"; exon_id "1_44216654_44216818_-"; exonnum "29"; txlen "27502";
1	ENSEMBL114_rn	exon	44216654	44216818	0.890804999663346	-	.	gene_id "ENSRNOG00000018960"; transcript_id "ENSRNOG00000018960_tx_146"; exon_id "1_44216654_44216818_-"; exonnum "29"; txlen "27443";
1	ENSEMBL114_rn	exon	44216654	44216818	0.890804999663346	-	.	gene_id "ENSRNOG00000018960"; transcript_id "ENSRNOG00000018960_tx_147"; exon_id "1_44216654_44216818_-"; exonnum "29"; txlen "27333";
1	ENSEMBL114_rn	exon	44216654	44216818	0.890804999663346	-	.	gene_id "ENSRNOG00000018960"; transcript_id "ENSRNOG00000018960_tx_148"; exon_id "1_44216654_44216818_-"; exonnum "28"; txlen "27381";
1	ENSEMBL114_rn	exon	44216654	44216818	0.890804999663346	-	.	gene_id "ENSRNOG00000018960"; transcript_id "ENSRNOG00000018960_tx_149"; exon_id "1_44216654_44216818_-"; exonnum "29"; txlen "27461";
1	ENSEMBL114_rn	exon	44216654	44216818	0.890804999663346	-	.	gene_id "ENSRNOG00000018960"; transcript_id "ENSRNOG00000018960_tx_150"; exon_id "1_44216654_44216818_-"; exonnum "29"; txlen "27402";
1	ENSEMBL114_rn	exon	44216654	44216818	0.242545915749921	-	.	gene_id "ENSRNOG00000018960"; transcript_id "ENSRNOG00000018960_tx_166"; exon_id "1_44216654_44216818_-"; exonnum "31"; txlen "27647";
1	ENSEMBL114_rn	exon	44216654	44216818	0.242545915749921	-	.	gene_id "ENSRNOG00000018960"; transcript_id "ENSRNOG00000018960_tx_167"; exon_id "1_44216654_44216818_-"; exonnum "31"; txlen "27606";
1	ENSEMBL114_rn	exon	44216654	44216818	3.8540622182355	-	.	gene_id "ENSRNOG00000018960"; transcript_id "ENSRNOG00000018960_tx_75"; exon_id "1_44216654_44216818_-"; exonnum "27"; txlen "27166";
1	ENSEMBL114_rn	exon	44216654	44216818	3.8540622182355	-	.	gene_id "ENSRNOG00000018960"; transcript_id "ENSRNOG00000018960_tx_76"; exon_id "1_44216654_44216818_-"; exonnum "27"; txlen "27107";
1	ENSEMBL114_rn	exon	44216654	44216818	3.8540622182355	-	.	gene_id "ENSRNOG00000018960"; transcript_id "ENSRNOG00000018960_tx_77"; exon_id "1_44216654_44216818_-"; exonnum "27"; txlen "27169";
1	ENSEMBL114_rn	exon	44216654	44216818	3.8540622182355	-	.	gene_id "ENSRNOG00000018960"; transcript_id "ENSRNOG00000018960_tx_78"; exon_id "1_44216654_44216818_-"; exonnum "27"; txlen "27110";
1	ensembl	exon	44218158	44218266	0	-	.	gene_id "ENSRNOG00000018960"; gene_version "9"; transcript_id "ENSRNOT00000084571"; transcript_version "3"; exon_number "27"; gene_name "Syne1"; gene_source "ensembl"; gene_biotype "protein_coding"; transcript_name "Syne1-202"; transcript_source "ensembl"; transcript_biotype "protein_coding"; exon_id "ENSRNOE00000471913"; exon_version "1";
1	ensembl	CDS	44218158	44218266	0	-	1	gene_id "ENSRNOG00000018960"; gene_version "9"; transcript_id "ENSRNOT00000084571"; transcript_version "3"; exon_number "27"; gene_name "Syne1"; gene_source "ensembl"; gene_biotype "protein_coding"; transcript_name "Syne1-202"; transcript_source "ensembl"; transcript_biotype "protein_coding"; protein_id "ENSRNOP00000076933"; protein_version "2";
1	ensembl	exon	44218158	44218266	0	-	.	gene_id "ENSRNOG00000018960"; gene_version "9"; transcript_id "ENSRNOT00000081637"; transcript_version "3"; exon_number "27"; gene_name "Syne1"; gene_source "ensembl"; gene_biotype "protein_coding"; transcript_name "Syne1-201"; transcript_source "ensembl"; transcript_biotype "protein_coding"; exon_id "ENSRNOE00000471913"; exon_version "1";
1	ensembl	CDS	44218158	44218266	0	-	1	gene_id "ENSRNOG00000018960"; gene_version "9"; transcript_id "ENSRNOT00000081637"; transcript_version "3"; exon_number "27"; gene_name "Syne1"; gene_source "ensembl"; gene_biotype "protein_coding"; transcript_name "Syne1-201"; transcript_source "ensembl"; transcript_biotype "protein_coding"; protein_id "ENSRNOP00000089915"; protein_version "2";
1	ensembl	exon	44218158	44218266	0	-	.	gene_id "ENSRNOG00000018960"; gene_version "9"; transcript_id "ENSRNOT00000137901"; transcript_version "1"; exon_number "27"; gene_name "Syne1"; gene_source "ensembl"; gene_biotype "protein_coding"; transcript_name "Syne1-205"; transcript_source "ensembl"; transcript_biotype "protein_coding"; exon_id "ENSRNOE00000471913"; exon_version "1";
1	ensembl	CDS	44218158	44218266	0	-	1	gene_id "ENSRNOG00000018960"; gene_version "9"; transcript_id "ENSRNOT00000137901"; transcript_version "1"; exon_number "27"; gene_name "Syne1"; gene_source "ensembl"; gene_biotype "protein_coding"; transcript_name "Syne1-205"; transcript_source "ensembl"; transcript_biotype "protein_coding"; protein_id "ENSRNOP00000107023"; protein_version "1";
1	ensembl	exon	44218158	44218266	0	-	.	gene_id "ENSRNOG00000018960"; gene_version "9"; transcript_id "ENSRNOT00000131307"; transcript_version "1"; exon_number "27"; gene_name "Syne1"; gene_source "ensembl"; gene_biotype "protein_coding"; transcript_name "Syne1-203"; transcript_source "ensembl"; transcript_biotype "protein_coding"; exon_id "ENSRNOE00000471913"; exon_version "1";
1	ensembl	CDS	44218158	44218266	0	-	1	gene_id "ENSRNOG00000018960"; gene_version "9"; transcript_id "ENSRNOT00000131307"; transcript_version "1"; exon_number "27"; gene_name "Syne1"; gene_source "ensembl"; gene_biotype "protein_coding"; transcript_name "Syne1-203"; transcript_source "ensembl"; transcript_biotype "protein_coding"; protein_id "ENSRNOP00000099916"; protein_version "1";
1	ensembl	exon	44218158	44218266	0	-	.	gene_id "ENSRNOG00000018960"; gene_version "9"; transcript_id "ENSRNOT00000131353"; transcript_version "1"; exon_number "27"; gene_name "Syne1"; gene_source "ensembl"; gene_biotype "protein_coding"; transcript_name "Syne1-204"; transcript_source "ensembl"; transcript_biotype "protein_coding"; exon_id "ENSRNOE00000471913"; exon_version "1"; tag "Ensembl_canonical";
1	ensembl	CDS	44218158	44218266	0	-	1	gene_id "ENSRNOG00000018960"; gene_version "9"; transcript_id "ENSRNOT00000131353"; transcript_version "1"; exon_number "27"; gene_name "Syne1"; gene_source "ensembl"; gene_biotype "protein_coding"; transcript_name "Syne1-204"; transcript_source "ensembl"; transcript_biotype "protein_coding"; protein_id "ENSRNOP00000099293"; protein_version "1"; tag "Ensembl_canonical";
1	ensembl	exon	44218158	44218266	0	-	.	gene_id "ENSRNOG00000018960"; gene_version "9"; transcript_id "ENSRNOT00000138697"; transcript_version "1"; exon_number "27"; gene_name "Syne1"; gene_source "ensembl"; gene_biotype "protein_coding"; transcript_name "Syne1-206"; transcript_source "ensembl"; transcript_biotype "protein_coding"; exon_id "ENSRNOE00000471913"; exon_version "1";
1	ensembl	CDS	44218158	44218266	0	-	1	gene_id "ENSRNOG00000018960"; gene_version "9"; transcript_id "ENSRNOT00000138697"; transcript_version "1"; exon_number "27"; gene_name "Syne1"; gene_source "ensembl"; gene_biotype "protein_coding"; transcript_name "Syne1-206"; transcript_source "ensembl"; transcript_biotype "protein_coding"; protein_id "ENSRNOP00000104038"; protein_version "1";
1	ensembl	exon	44218158	44218266	0	-	.	gene_id "ENSRNOG00000018960"; gene_version "9"; transcript_id "ENSRNOT00000143692"; transcript_version "1"; exon_number "27"; gene_name "Syne1"; gene_source "ensembl"; gene_biotype "protein_coding"; transcript_name "Syne1-207"; transcript_source "ensembl"; transcript_biotype "protein_coding"; exon_id "ENSRNOE00000471913"; exon_version "1";
1	ensembl	CDS	44218158	44218266	0	-	1	gene_id "ENSRNOG00000018960"; gene_version "9"; transcript_id "ENSRNOT00000143692"; transcript_version "1"; exon_number "27"; gene_name "Syne1"; gene_source "ensembl"; gene_biotype "protein_coding"; transcript_name "Syne1-207"; transcript_source "ensembl"; transcript_biotype "protein_coding"; protein_id "ENSRNOP00000101560"; protein_version "1";
1	ENSEMBL114_rn	exon	44218158	44218266	1.44228393173526	-	.	gene_id "ENSRNOG00000018960"; transcript_id "ENSRNOG00000018960_tx_104"; exon_id "1_44218158_44218266_-"; exonnum "25"; txlen "27145";
1	ENSEMBL114_rn	exon	44218158	44218266	1.44228393173526	-	.	gene_id "ENSRNOG00000018960"; transcript_id "ENSRNOG00000018960_tx_105"; exon_id "1_44218158_44218266_-"; exonnum "25"; txlen "27086";
1	ENSEMBL114_rn	exon	44218158	44218266	1.44228393173526	-	.	gene_id "ENSRNOG00000018960"; transcript_id "ENSRNOG00000018960_tx_106"; exon_id "1_44218158_44218266_-"; exonnum "25"; txlen "27148";
1	ENSEMBL114_rn	exon	44218158	44218266	1.19110305335916	-	.	gene_id "ENSRNOG00000018960"; transcript_id "ENSRNOG00000018960_tx_113"; exon_id "1_44218158_44218266_-"; exonnum "25"; txlen "27089";
1	ENSEMBL114_rn	exon	44218158	44218266	1.16863032134053	-	.	gene_id "ENSRNOG00000018960"; transcript_id "ENSRNOG00000018960_tx_114"; exon_id "1_44218158_44218266_-"; exonnum "27"; txlen "27409";
1	ENSEMBL114_rn	exon	44218158	44218266	1.16863032134053	-	.	gene_id "ENSRNOG00000018960"; transcript_id "ENSRNOG00000018960_tx_115"; exon_id "1_44218158_44218266_-"; exonnum "27"; txlen "27368";
1	ENSEMBL114_rn	exon	44218158	44218266	1.16863032134053	-	.	gene_id "ENSRNOG00000018960"; transcript_id "ENSRNOG00000018960_tx_116"; exon_id "1_44218158_44218266_-"; exonnum "27"; txlen "27350";
1	ENSEMBL114_rn	exon	44218158	44218266	1.16863032134053	-	.	gene_id "ENSRNOG00000018960"; transcript_id "ENSRNOG00000018960_tx_117"; exon_id "1_44218158_44218266_-"; exonnum "28"; txlen "27430";
1	ENSEMBL114_rn	exon	44218158	44218266	1.16863032134053	-	.	gene_id "ENSRNOG00000018960"; transcript_id "ENSRNOG00000018960_tx_118"; exon_id "1_44218158_44218266_-"; exonnum "27"; txlen "27309";
1	ENSEMBL114_rn	exon	44218158	44218266	1.16863032134053	-	.	gene_id "ENSRNOG00000018960"; transcript_id "ENSRNOG00000018960_tx_119"; exon_id "1_44218158_44218266_-"; exonnum "27"; txlen "27478";
1	ENSEMBL114_rn	exon	44218158	44218266	1.16863032134053	-	.	gene_id "ENSRNOG00000018960"; transcript_id "ENSRNOG00000018960_tx_120"; exon_id "1_44218158_44218266_-"; exonnum "28"; txlen "27389";
1	ENSEMBL114_rn	exon	44218158	44218266	1.16863032134053	-	.	gene_id "ENSRNOG00000018960"; transcript_id "ENSRNOG00000018960_tx_121"; exon_id "1_44218158_44218266_-"; exonnum "27"; txlen "27437";
1	ENSEMBL114_rn	exon	44218158	44218266	1.16863032134053	-	.	gene_id "ENSRNOG00000018960"; transcript_id "ENSRNOG00000018960_tx_122"; exon_id "1_44218158_44218266_-"; exonnum "28"; txlen "27371";
1	ENSEMBL114_rn	exon	44218158	44218266	1.16863032134053	-	.	gene_id "ENSRNOG00000018960"; transcript_id "ENSRNOG00000018960_tx_123"; exon_id "1_44218158_44218266_-"; exonnum "27"; txlen "27419";
1	ENSEMBL114_rn	exon	44218158	44218266	1.16863032134053	-	.	gene_id "ENSRNOG00000018960"; transcript_id "ENSRNOG00000018960_tx_124"; exon_id "1_44218158_44218266_-"; exonnum "28"; txlen "27499";
1	ENSEMBL114_rn	exon	44218158	44218266	1.16863032134053	-	.	gene_id "ENSRNOG00000018960"; transcript_id "ENSRNOG00000018960_tx_125"; exon_id "1_44218158_44218266_-"; exonnum "28"; txlen "27440";
1	ENSEMBL114_rn	exon	44218158	44218266	1.16863032134053	-	.	gene_id "ENSRNOG00000018960"; transcript_id "ENSRNOG00000018960_tx_126"; exon_id "1_44218158_44218266_-"; exonnum "28"; txlen "27330";
1	ENSEMBL114_rn	exon	44218158	44218266	1.16863032134053	-	.	gene_id "ENSRNOG00000018960"; transcript_id "ENSRNOG00000018960_tx_127"; exon_id "1_44218158_44218266_-"; exonnum "27"; txlen "27378";
1	ENSEMBL114_rn	exon	44218158	44218266	1.16863032134053	-	.	gene_id "ENSRNOG00000018960"; transcript_id "ENSRNOG00000018960_tx_128"; exon_id "1_44218158_44218266_-"; exonnum "28"; txlen "27458";
1	ENSEMBL114_rn	exon	44218158	44218266	1.16863032134053	-	.	gene_id "ENSRNOG00000018960"; transcript_id "ENSRNOG00000018960_tx_129"; exon_id "1_44218158_44218266_-"; exonnum "28"; txlen "27399";
1	ENSEMBL114_rn	exon	44218158	44218266	0.890804999663346	-	.	gene_id "ENSRNOG00000018960"; transcript_id "ENSRNOG00000018960_tx_135"; exon_id "1_44218158_44218266_-"; exonnum "27"; txlen "27412";
1	ENSEMBL114_rn	exon	44218158	44218266	0.890804999663346	-	.	gene_id "ENSRNOG00000018960"; transcript_id "ENSRNOG00000018960_tx_136"; exon_id "1_44218158_44218266_-"; exonnum "27"; txlen "27371";
1	ENSEMBL114_rn	exon	44218158	44218266	0.890804999663346	-	.	gene_id "ENSRNOG00000018960"; transcript_id "ENSRNOG00000018960_tx_137"; exon_id "1_44218158_44218266_-"; exonnum "27"; txlen "27353";
1	ENSEMBL114_rn	exon	44218158	44218266	0.890804999663346	-	.	gene_id "ENSRNOG00000018960"; transcript_id "ENSRNOG00000018960_tx_138"; exon_id "1_44218158_44218266_-"; exonnum "28"; txlen "27433";
1	ENSEMBL114_rn	exon	44218158	44218266	0.890804999663346	-	.	gene_id "ENSRNOG00000018960"; transcript_id "ENSRNOG00000018960_tx_139"; exon_id "1_44218158_44218266_-"; exonnum "27"; txlen "27312";
1	ENSEMBL114_rn	exon	44218158	44218266	0.890804999663346	-	.	gene_id "ENSRNOG00000018960"; transcript_id "ENSRNOG00000018960_tx_140"; exon_id "1_44218158_44218266_-"; exonnum "27"; txlen "27481";
1	ENSEMBL114_rn	exon	44218158	44218266	0.890804999663346	-	.	gene_id "ENSRNOG00000018960"; transcript_id "ENSRNOG00000018960_tx_141"; exon_id "1_44218158_44218266_-"; exonnum "28"; txlen "27392";
1	ENSEMBL114_rn	exon	44218158	44218266	0.890804999663346	-	.	gene_id "ENSRNOG00000018960"; transcript_id "ENSRNOG00000018960_tx_142"; exon_id "1_44218158_44218266_-"; exonnum "27"; txlen "27440";
1	ENSEMBL114_rn	exon	44218158	44218266	0.890804999663346	-	.	gene_id "ENSRNOG00000018960"; transcript_id "ENSRNOG00000018960_tx_143"; exon_id "1_44218158_44218266_-"; exonnum "28"; txlen "27374";
1	ENSEMBL114_rn	exon	44218158	44218266	0.890804999663346	-	.	gene_id "ENSRNOG00000018960"; transcript_id "ENSRNOG00000018960_tx_144"; exon_id "1_44218158_44218266_-"; exonnum "27"; txlen "27422";
1	ENSEMBL114_rn	exon	44218158	44218266	0.890804999663346	-	.	gene_id "ENSRNOG00000018960"; transcript_id "ENSRNOG00000018960_tx_145"; exon_id "1_44218158_44218266_-"; exonnum "28"; txlen "27502";
1	ENSEMBL114_rn	exon	44218158	44218266	0.890804999663346	-	.	gene_id "ENSRNOG00000018960"; transcript_id "ENSRNOG00000018960_tx_146"; exon_id "1_44218158_44218266_-"; exonnum "28"; txlen "27443";
1	ENSEMBL114_rn	exon	44218158	44218266	0.890804999663346	-	.	gene_id "ENSRNOG00000018960"; transcript_id "ENSRNOG00000018960_tx_147"; exon_id "1_44218158_44218266_-"; exonnum "28"; txlen "27333";
1	ENSEMBL114_rn	exon	44218158	44218266	0.890804999663346	-	.	gene_id "ENSRNOG00000018960"; transcript_id "ENSRNOG00000018960_tx_148"; exon_id "1_44218158_44218266_-"; exonnum "27"; txlen "27381";
1	ENSEMBL114_rn	exon	44218158	44218266	0.890804999663346	-	.	gene_id "ENSRNOG00000018960"; transcript_id "ENSRNOG00000018960_tx_149"; exon_id "1_44218158_44218266_-"; exonnum "28"; txlen "27461";
1	ENSEMBL114_rn	exon	44218158	44218266	0.890804999663346	-	.	gene_id "ENSRNOG00000018960"; transcript_id "ENSRNOG00000018960_tx_150"; exon_id "1_44218158_44218266_-"; exonnum "28"; txlen "27402";
1	ENSEMBL114_rn	exon	44218158	44218266	0.242545915749921	-	.	gene_id "ENSRNOG00000018960"; transcript_id "ENSRNOG00000018960_tx_166"; exon_id "1_44218158_44218266_-"; exonnum "30"; txlen "27647";
1	ENSEMBL114_rn	exon	44218158	44218266	0.242545915749921	-	.	gene_id "ENSRNOG00000018960"; transcript_id "ENSRNOG00000018960_tx_167"; exon_id "1_44218158_44218266_-"; exonnum "30"; txlen "27606";
1	ENSEMBL114_rn	exon	44218158	44218266	3.8540622182355	-	.	gene_id "ENSRNOG00000018960"; transcript_id "ENSRNOG00000018960_tx_75"; exon_id "1_44218158_44218266_-"; exonnum "26"; txlen "27166";
1	ENSEMBL114_rn	exon	44218158	44218266	3.8540622182355	-	.	gene_id "ENSRNOG00000018960"; transcript_id "ENSRNOG00000018960_tx_76"; exon_id "1_44218158_44218266_-"; exonnum "26"; txlen "27107";
1	ENSEMBL114_rn	exon	44218158	44218266	3.8540622182355	-	.	gene_id "ENSRNOG00000018960"; transcript_id "ENSRNOG00000018960_tx_77"; exon_id "1_44218158_44218266_-"; exonnum "26"; txlen "27169";
```
