## Supplementary material for "Significantly Improved Mouse and Rat Genome Annotation Using Sequence Read Archive RNA-seq Data": rat_SRA_ENSEMBL114.gtf: rat_SRA_ENSEMBL114.gtf (part 66 of 1073)

```
1	ENSEMBL114_rn	exon	44218158	44218266	3.8540622182355	-	.	gene_id "ENSRNOG00000018960"; transcript_id "ENSRNOG00000018960_tx_78"; exon_id "1_44218158_44218266_-"; exonnum "26"; txlen "27110";
1	ensembl	exon	44218866	44219074	0	-	.	gene_id "ENSRNOG00000018960"; gene_version "9"; transcript_id "ENSRNOT00000084571"; transcript_version "3"; exon_number "26"; gene_name "Syne1"; gene_source "ensembl"; gene_biotype "protein_coding"; transcript_name "Syne1-202"; transcript_source "ensembl"; transcript_biotype "protein_coding"; exon_id "ENSRNOE00000495749"; exon_version "1";
1	ensembl	CDS	44218866	44219074	0	-	0	gene_id "ENSRNOG00000018960"; gene_version "9"; transcript_id "ENSRNOT00000084571"; transcript_version "3"; exon_number "26"; gene_name "Syne1"; gene_source "ensembl"; gene_biotype "protein_coding"; transcript_name "Syne1-202"; transcript_source "ensembl"; transcript_biotype "protein_coding"; protein_id "ENSRNOP00000076933"; protein_version "2";
1	ensembl	exon	44218866	44219074	0	-	.	gene_id "ENSRNOG00000018960"; gene_version "9"; transcript_id "ENSRNOT00000081637"; transcript_version "3"; exon_number "26"; gene_name "Syne1"; gene_source "ensembl"; gene_biotype "protein_coding"; transcript_name "Syne1-201"; transcript_source "ensembl"; transcript_biotype "protein_coding"; exon_id "ENSRNOE00000495749"; exon_version "1";
1	ensembl	CDS	44218866	44219074	0	-	0	gene_id "ENSRNOG00000018960"; gene_version "9"; transcript_id "ENSRNOT00000081637"; transcript_version "3"; exon_number "26"; gene_name "Syne1"; gene_source "ensembl"; gene_biotype "protein_coding"; transcript_name "Syne1-201"; transcript_source "ensembl"; transcript_biotype "protein_coding"; protein_id "ENSRNOP00000089915"; protein_version "2";
1	ensembl	exon	44218866	44219074	0	-	.	gene_id "ENSRNOG00000018960"; gene_version "9"; transcript_id "ENSRNOT00000137901"; transcript_version "1"; exon_number "26"; gene_name "Syne1"; gene_source "ensembl"; gene_biotype "protein_coding"; transcript_name "Syne1-205"; transcript_source "ensembl"; transcript_biotype "protein_coding"; exon_id "ENSRNOE00000495749"; exon_version "1";
1	ensembl	CDS	44218866	44219074	0	-	0	gene_id "ENSRNOG00000018960"; gene_version "9"; transcript_id "ENSRNOT00000137901"; transcript_version "1"; exon_number "26"; gene_name "Syne1"; gene_source "ensembl"; gene_biotype "protein_coding"; transcript_name "Syne1-205"; transcript_source "ensembl"; transcript_biotype "protein_coding"; protein_id "ENSRNOP00000107023"; protein_version "1";
1	ensembl	exon	44218866	44219074	0	-	.	gene_id "ENSRNOG00000018960"; gene_version "9"; transcript_id "ENSRNOT00000131307"; transcript_version "1"; exon_number "26"; gene_name "Syne1"; gene_source "ensembl"; gene_biotype "protein_coding"; transcript_name "Syne1-203"; transcript_source "ensembl"; transcript_biotype "protein_coding"; exon_id "ENSRNOE00000495749"; exon_version "1";
1	ensembl	CDS	44218866	44219074	0	-	0	gene_id "ENSRNOG00000018960"; gene_version "9"; transcript_id "ENSRNOT00000131307"; transcript_version "1"; exon_number "26"; gene_name "Syne1"; gene_source "ensembl"; gene_biotype "protein_coding"; transcript_name "Syne1-203"; transcript_source "ensembl"; transcript_biotype "protein_coding"; protein_id "ENSRNOP00000099916"; protein_version "1";
1	ensembl	exon	44218866	44219074	0	-	.	gene_id "ENSRNOG00000018960"; gene_version "9"; transcript_id "ENSRNOT00000131353"; transcript_version "1"; exon_number "26"; gene_name "Syne1"; gene_source "ensembl"; gene_biotype "protein_coding"; transcript_name "Syne1-204"; transcript_source "ensembl"; transcript_biotype "protein_coding"; exon_id "ENSRNOE00000495749"; exon_version "1"; tag "Ensembl_canonical";
1	ensembl	CDS	44218866	44219074	0	-	0	gene_id "ENSRNOG00000018960"; gene_version "9"; transcript_id "ENSRNOT00000131353"; transcript_version "1"; exon_number "26"; gene_name "Syne1"; gene_source "ensembl"; gene_biotype "protein_coding"; transcript_name "Syne1-204"; transcript_source "ensembl"; transcript_biotype "protein_coding"; protein_id "ENSRNOP00000099293"; protein_version "1"; tag "Ensembl_canonical";
1	ensembl	exon	44218866	44219074	0	-	.	gene_id "ENSRNOG00000018960"; gene_version "9"; transcript_id "ENSRNOT00000138697"; transcript_version "1"; exon_number "26"; gene_name "Syne1"; gene_source "ensembl"; gene_biotype "protein_coding"; transcript_name "Syne1-206"; transcript_source "ensembl"; transcript_biotype "protein_coding"; exon_id "ENSRNOE00000495749"; exon_version "1";
1	ensembl	CDS	44218866	44219074	0	-	0	gene_id "ENSRNOG00000018960"; gene_version "9"; transcript_id "ENSRNOT00000138697"; transcript_version "1"; exon_number "26"; gene_name "Syne1"; gene_source "ensembl"; gene_biotype "protein_coding"; transcript_name "Syne1-206"; transcript_source "ensembl"; transcript_biotype "protein_coding"; protein_id "ENSRNOP00000104038"; protein_version "1";
1	ensembl	exon	44218866	44219074	0	-	.	gene_id "ENSRNOG00000018960"; gene_version "9"; transcript_id "ENSRNOT00000143692"; transcript_version "1"; exon_number "26"; gene_name "Syne1"; gene_source "ensembl"; gene_biotype "protein_coding"; transcript_name "Syne1-207"; transcript_source "ensembl"; transcript_biotype "protein_coding"; exon_id "ENSRNOE00000495749"; exon_version "1";
1	ensembl	CDS	44218866	44219074	0	-	0	gene_id "ENSRNOG00000018960"; gene_version "9"; transcript_id "ENSRNOT00000143692"; transcript_version "1"; exon_number "26"; gene_name "Syne1"; gene_source "ensembl"; gene_biotype "protein_coding"; transcript_name "Syne1-207"; transcript_source "ensembl"; transcript_biotype "protein_coding"; protein_id "ENSRNOP00000101560"; protein_version "1";
1	ENSEMBL114_rn	exon	44218866	44219074	1.44228393173526	-	.	gene_id "ENSRNOG00000018960"; transcript_id "ENSRNOG00000018960_tx_104"; exon_id "1_44218866_44219074_-"; exonnum "24"; txlen "27145";
1	ENSEMBL114_rn	exon	44218866	44219074	1.44228393173526	-	.	gene_id "ENSRNOG00000018960"; transcript_id "ENSRNOG00000018960_tx_105"; exon_id "1_44218866_44219074_-"; exonnum "24"; txlen "27086";
1	ENSEMBL114_rn	exon	44218866	44219074	1.44228393173526	-	.	gene_id "ENSRNOG00000018960"; transcript_id "ENSRNOG00000018960_tx_106"; exon_id "1_44218866_44219074_-"; exonnum "24"; txlen "27148";
1	ENSEMBL114_rn	exon	44218866	44219074	1.19110305335916	-	.	gene_id "ENSRNOG00000018960"; transcript_id "ENSRNOG00000018960_tx_113"; exon_id "1_44218866_44219074_-"; exonnum "24"; txlen "27089";
1	ENSEMBL114_rn	exon	44218866	44219074	1.16863032134053	-	.	gene_id "ENSRNOG00000018960"; transcript_id "ENSRNOG00000018960_tx_114"; exon_id "1_44218866_44219074_-"; exonnum "26"; txlen "27409";
1	ENSEMBL114_rn	exon	44218866	44219074	1.16863032134053	-	.	gene_id "ENSRNOG00000018960"; transcript_id "ENSRNOG00000018960_tx_115"; exon_id "1_44218866_44219074_-"; exonnum "26"; txlen "27368";
1	ENSEMBL114_rn	exon	44218866	44219074	1.16863032134053	-	.	gene_id "ENSRNOG00000018960"; transcript_id "ENSRNOG00000018960_tx_116"; exon_id "1_44218866_44219074_-"; exonnum "26"; txlen "27350";
1	ENSEMBL114_rn	exon	44218866	44219074	1.16863032134053	-	.	gene_id "ENSRNOG00000018960"; transcript_id "ENSRNOG00000018960_tx_117"; exon_id "1_44218866_44219074_-"; exonnum "27"; txlen "27430";
1	ENSEMBL114_rn	exon	44218866	44219074	1.16863032134053	-	.	gene_id "ENSRNOG00000018960"; transcript_id "ENSRNOG00000018960_tx_118"; exon_id "1_44218866_44219074_-"; exonnum "26"; txlen "27309";
1	ENSEMBL114_rn	exon	44218866	44219074	1.16863032134053	-	.	gene_id "ENSRNOG00000018960"; transcript_id "ENSRNOG00000018960_tx_119"; exon_id "1_44218866_44219074_-"; exonnum "26"; txlen "27478";
1	ENSEMBL114_rn	exon	44218866	44219074	1.16863032134053	-	.	gene_id "ENSRNOG00000018960"; transcript_id "ENSRNOG00000018960_tx_120"; exon_id "1_44218866_44219074_-"; exonnum "27"; txlen "27389";
1	ENSEMBL114_rn	exon	44218866	44219074	1.16863032134053	-	.	gene_id "ENSRNOG00000018960"; transcript_id "ENSRNOG00000018960_tx_121"; exon_id "1_44218866_44219074_-"; exonnum "26"; txlen "27437";
1	ENSEMBL114_rn	exon	44218866	44219074	1.16863032134053	-	.	gene_id "ENSRNOG00000018960"; transcript_id "ENSRNOG00000018960_tx_122"; exon_id "1_44218866_44219074_-"; exonnum "27"; txlen "27371";
1	ENSEMBL114_rn	exon	44218866	44219074	1.16863032134053	-	.	gene_id "ENSRNOG00000018960"; transcript_id "ENSRNOG00000018960_tx_123"; exon_id "1_44218866_44219074_-"; exonnum "26"; txlen "27419";
1	ENSEMBL114_rn	exon	44218866	44219074	1.16863032134053	-	.	gene_id "ENSRNOG00000018960"; transcript_id "ENSRNOG00000018960_tx_124"; exon_id "1_44218866_44219074_-"; exonnum "27"; txlen "27499";
1	ENSEMBL114_rn	exon	44218866	44219074	1.16863032134053	-	.	gene_id "ENSRNOG00000018960"; transcript_id "ENSRNOG00000018960_tx_125"; exon_id "1_44218866_44219074_-"; exonnum "27"; txlen "27440";
1	ENSEMBL114_rn	exon	44218866	44219074	1.16863032134053	-	.	gene_id "ENSRNOG00000018960"; transcript_id "ENSRNOG00000018960_tx_126"; exon_id "1_44218866_44219074_-"; exonnum "27"; txlen "27330";
1	ENSEMBL114_rn	exon	44218866	44219074	1.16863032134053	-	.	gene_id "ENSRNOG00000018960"; transcript_id "ENSRNOG00000018960_tx_127"; exon_id "1_44218866_44219074_-"; exonnum "26"; txlen "27378";
1	ENSEMBL114_rn	exon	44218866	44219074	1.16863032134053	-	.	gene_id "ENSRNOG00000018960"; transcript_id "ENSRNOG00000018960_tx_128"; exon_id "1_44218866_44219074_-"; exonnum "27"; txlen "27458";
1	ENSEMBL114_rn	exon	44218866	44219074	1.16863032134053	-	.	gene_id "ENSRNOG00000018960"; transcript_id "ENSRNOG00000018960_tx_129"; exon_id "1_44218866_44219074_-"; exonnum "27"; txlen "27399";
1	ENSEMBL114_rn	exon	44218866	44219074	0.890804999663346	-	.	gene_id "ENSRNOG00000018960"; transcript_id "ENSRNOG00000018960_tx_135"; exon_id "1_44218866_44219074_-"; exonnum "26"; txlen "27412";
1	ENSEMBL114_rn	exon	44218866	44219074	0.890804999663346	-	.	gene_id "ENSRNOG00000018960"; transcript_id "ENSRNOG00000018960_tx_136"; exon_id "1_44218866_44219074_-"; exonnum "26"; txlen "27371";
1	ENSEMBL114_rn	exon	44218866	44219074	0.890804999663346	-	.	gene_id "ENSRNOG00000018960"; transcript_id "ENSRNOG00000018960_tx_137"; exon_id "1_44218866_44219074_-"; exonnum "26"; txlen "27353";
1	ENSEMBL114_rn	exon	44218866	44219074	0.890804999663346	-	.	gene_id "ENSRNOG00000018960"; transcript_id "ENSRNOG00000018960_tx_138"; exon_id "1_44218866_44219074_-"; exonnum "27"; txlen "27433";
1	ENSEMBL114_rn	exon	44218866	44219074	0.890804999663346	-	.	gene_id "ENSRNOG00000018960"; transcript_id "ENSRNOG00000018960_tx_139"; exon_id "1_44218866_44219074_-"; exonnum "26"; txlen "27312";
1	ENSEMBL114_rn	exon	44218866	44219074	0.890804999663346	-	.	gene_id "ENSRNOG00000018960"; transcript_id "ENSRNOG00000018960_tx_140"; exon_id "1_44218866_44219074_-"; exonnum "26"; txlen "27481";
1	ENSEMBL114_rn	exon	44218866	44219074	0.890804999663346	-	.	gene_id "ENSRNOG00000018960"; transcript_id "ENSRNOG00000018960_tx_141"; exon_id "1_44218866_44219074_-"; exonnum "27"; txlen "27392";
1	ENSEMBL114_rn	exon	44218866	44219074	0.890804999663346	-	.	gene_id "ENSRNOG00000018960"; transcript_id "ENSRNOG00000018960_tx_142"; exon_id "1_44218866_44219074_-"; exonnum "26"; txlen "27440";
1	ENSEMBL114_rn	exon	44218866	44219074	0.890804999663346	-	.	gene_id "ENSRNOG00000018960"; transcript_id "ENSRNOG00000018960_tx_143"; exon_id "1_44218866_44219074_-"; exonnum "27"; txlen "27374";
1	ENSEMBL114_rn	exon	44218866	44219074	0.890804999663346	-	.	gene_id "ENSRNOG00000018960"; transcript_id "ENSRNOG00000018960_tx_144"; exon_id "1_44218866_44219074_-"; exonnum "26"; txlen "27422";
1	ENSEMBL114_rn	exon	44218866	44219074	0.890804999663346	-	.	gene_id "ENSRNOG00000018960"; transcript_id "ENSRNOG00000018960_tx_145"; exon_id "1_44218866_44219074_-"; exonnum "27"; txlen "27502";
1	ENSEMBL114_rn	exon	44218866	44219074	0.890804999663346	-	.	gene_id "ENSRNOG00000018960"; transcript_id "ENSRNOG00000018960_tx_146"; exon_id "1_44218866_44219074_-"; exonnum "27"; txlen "27443";
1	ENSEMBL114_rn	exon	44218866	44219074	0.890804999663346	-	.	gene_id "ENSRNOG00000018960"; transcript_id "ENSRNOG00000018960_tx_147"; exon_id "1_44218866_44219074_-"; exonnum "27"; txlen "27333";
1	ENSEMBL114_rn	exon	44218866	44219074	0.890804999663346	-	.	gene_id "ENSRNOG00000018960"; transcript_id "ENSRNOG00000018960_tx_148"; exon_id "1_44218866_44219074_-"; exonnum "26"; txlen "27381";
1	ENSEMBL114_rn	exon	44218866	44219074	0.890804999663346	-	.	gene_id "ENSRNOG00000018960"; transcript_id "ENSRNOG00000018960_tx_149"; exon_id "1_44218866_44219074_-"; exonnum "27"; txlen "27461";
1	ENSEMBL114_rn	exon	44218866	44219074	0.890804999663346	-	.	gene_id "ENSRNOG00000018960"; transcript_id "ENSRNOG00000018960_tx_150"; exon_id "1_44218866_44219074_-"; exonnum "27"; txlen "27402";
1	ENSEMBL114_rn	exon	44218866	44219074	0.242545915749921	-	.	gene_id "ENSRNOG00000018960"; transcript_id "ENSRNOG00000018960_tx_166"; exon_id "1_44218866_44219074_-"; exonnum "29"; txlen "27647";
1	ENSEMBL114_rn	exon	44218866	44219074	0.242545915749921	-	.	gene_id "ENSRNOG00000018960"; transcript_id "ENSRNOG00000018960_tx_167"; exon_id "1_44218866_44219074_-"; exonnum "29"; txlen "27606";
1	ENSEMBL114_rn	exon	44218866	44219074	3.8540622182355	-	.	gene_id "ENSRNOG00000018960"; transcript_id "ENSRNOG00000018960_tx_75"; exon_id "1_44218866_44219074_-"; exonnum "25"; txlen "27166";
1	ENSEMBL114_rn	exon	44218866	44219074	3.8540622182355	-	.	gene_id "ENSRNOG00000018960"; transcript_id "ENSRNOG00000018960_tx_76"; exon_id "1_44218866_44219074_-"; exonnum "25"; txlen "27107";
1	ENSEMBL114_rn	exon	44218866	44219074	3.8540622182355	-	.	gene_id "ENSRNOG00000018960"; transcript_id "ENSRNOG00000018960_tx_77"; exon_id "1_44218866_44219074_-"; exonnum "25"; txlen "27169";
1	ENSEMBL114_rn	exon	44218866	44219074	3.8540622182355	-	.	gene_id "ENSRNOG00000018960"; transcript_id "ENSRNOG00000018960_tx_78"; exon_id "1_44218866_44219074_-"; exonnum "25"; txlen "27110";
1	ensembl	exon	44219269	44219427	0	-	.	gene_id "ENSRNOG00000018960"; gene_version "9"; transcript_id "ENSRNOT00000084571"; transcript_version "3"; exon_number "25"; gene_name "Syne1"; gene_source "ensembl"; gene_biotype "protein_coding"; transcript_name "Syne1-202"; transcript_source "ensembl"; transcript_biotype "protein_coding"; exon_id "ENSRNOE00000483602"; exon_version "1";
1	ensembl	CDS	44219269	44219427	0	-	0	gene_id "ENSRNOG00000018960"; gene_version "9"; transcript_id "ENSRNOT00000084571"; transcript_version "3"; exon_number "25"; gene_name "Syne1"; gene_source "ensembl"; gene_biotype "protein_coding"; transcript_name "Syne1-202"; transcript_source "ensembl"; transcript_biotype "protein_coding"; protein_id "ENSRNOP00000076933"; protein_version "2";
1	ensembl	exon	44219269	44219427	0	-	.	gene_id "ENSRNOG00000018960"; gene_version "9"; transcript_id "ENSRNOT00000081637"; transcript_version "3"; exon_number "25"; gene_name "Syne1"; gene_source "ensembl"; gene_biotype "protein_coding"; transcript_name "Syne1-201"; transcript_source "ensembl"; transcript_biotype "protein_coding"; exon_id "ENSRNOE00000483602"; exon_version "1";
1	ensembl	CDS	44219269	44219427	0	-	0	gene_id "ENSRNOG00000018960"; gene_version "9"; transcript_id "ENSRNOT00000081637"; transcript_version "3"; exon_number "25"; gene_name "Syne1"; gene_source "ensembl"; gene_biotype "protein_coding"; transcript_name "Syne1-201"; transcript_source "ensembl"; transcript_biotype "protein_coding"; protein_id "ENSRNOP00000089915"; protein_version "2";
1	ensembl	exon	44219269	44219427	0	-	.	gene_id "ENSRNOG00000018960"; gene_version "9"; transcript_id "ENSRNOT00000137901"; transcript_version "1"; exon_number "25"; gene_name "Syne1"; gene_source "ensembl"; gene_biotype "protein_coding"; transcript_name "Syne1-205"; transcript_source "ensembl"; transcript_biotype "protein_coding"; exon_id "ENSRNOE00000483602"; exon_version "1";
1	ensembl	CDS	44219269	44219427	0	-	0	gene_id "ENSRNOG00000018960"; gene_version "9"; transcript_id "ENSRNOT00000137901"; transcript_version "1"; exon_number "25"; gene_name "Syne1"; gene_source "ensembl"; gene_biotype "protein_coding"; transcript_name "Syne1-205"; transcript_source "ensembl"; transcript_biotype "protein_coding"; protein_id "ENSRNOP00000107023"; protein_version "1";
1	ensembl	exon	44219269	44219427	0	-	.	gene_id "ENSRNOG00000018960"; gene_version "9"; transcript_id "ENSRNOT00000131307"; transcript_version "1"; exon_number "25"; gene_name "Syne1"; gene_source "ensembl"; gene_biotype "protein_coding"; transcript_name "Syne1-203"; transcript_source "ensembl"; transcript_biotype "protein_coding"; exon_id "ENSRNOE00000483602"; exon_version "1";
1	ensembl	CDS	44219269	44219427	0	-	0	gene_id "ENSRNOG00000018960"; gene_version "9"; transcript_id "ENSRNOT00000131307"; transcript_version "1"; exon_number "25"; gene_name "Syne1"; gene_source "ensembl"; gene_biotype "protein_coding"; transcript_name "Syne1-203"; transcript_source "ensembl"; transcript_biotype "protein_coding"; protein_id "ENSRNOP00000099916"; protein_version "1";
1	ensembl	exon	44219269	44219427	0	-	.	gene_id "ENSRNOG00000018960"; gene_version "9"; transcript_id "ENSRNOT00000131353"; transcript_version "1"; exon_number "25"; gene_name "Syne1"; gene_source "ensembl"; gene_biotype "protein_coding"; transcript_name "Syne1-204"; transcript_source "ensembl"; transcript_biotype "protein_coding"; exon_id "ENSRNOE00000483602"; exon_version "1"; tag "Ensembl_canonical";
1	ensembl	CDS	44219269	44219427	0	-	0	gene_id "ENSRNOG00000018960"; gene_version "9"; transcript_id "ENSRNOT00000131353"; transcript_version "1"; exon_number "25"; gene_name "Syne1"; gene_source "ensembl"; gene_biotype "protein_coding"; transcript_name "Syne1-204"; transcript_source "ensembl"; transcript_biotype "protein_coding"; protein_id "ENSRNOP00000099293"; protein_version "1"; tag "Ensembl_canonical";
1	ensembl	exon	44219269	44219427	0	-	.	gene_id "ENSRNOG00000018960"; gene_version "9"; transcript_id "ENSRNOT00000138697"; transcript_version "1"; exon_number "25"; gene_name "Syne1"; gene_source "ensembl"; gene_biotype "protein_coding"; transcript_name "Syne1-206"; transcript_source "ensembl"; transcript_biotype "protein_coding"; exon_id "ENSRNOE00000483602"; exon_version "1";
1	ensembl	CDS	44219269	44219427	0	-	0	gene_id "ENSRNOG00000018960"; gene_version "9"; transcript_id "ENSRNOT00000138697"; transcript_version "1"; exon_number "25"; gene_name "Syne1"; gene_source "ensembl"; gene_biotype "protein_coding"; transcript_name "Syne1-206"; transcript_source "ensembl"; transcript_biotype "protein_coding"; protein_id "ENSRNOP00000104038"; protein_version "1";
1	ensembl	exon	44219269	44219427	0	-	.	gene_id "ENSRNOG00000018960"; gene_version "9"; transcript_id "ENSRNOT00000143692"; transcript_version "1"; exon_number "25"; gene_name "Syne1"; gene_source "ensembl"; gene_biotype "protein_coding"; transcript_name "Syne1-207"; transcript_source "ensembl"; transcript_biotype "protein_coding"; exon_id "ENSRNOE00000483602"; exon_version "1";
1	ensembl	CDS	44219269	44219427	0	-	0	gene_id "ENSRNOG00000018960"; gene_version "9"; transcript_id "ENSRNOT00000143692"; transcript_version "1"; exon_number "25"; gene_name "Syne1"; gene_source "ensembl"; gene_biotype "protein_coding"; transcript_name "Syne1-207"; transcript_source "ensembl"; transcript_biotype "protein_coding"; protein_id "ENSRNOP00000101560"; protein_version "1";
1	ENSEMBL114_rn	exon	44219269	44219427	1.44228393173526	-	.	gene_id "ENSRNOG00000018960"; transcript_id "ENSRNOG00000018960_tx_104"; exon_id "1_44219269_44219427_-"; exonnum "23"; txlen "27145";
1	ENSEMBL114_rn	exon	44219269	44219427	1.44228393173526	-	.	gene_id "ENSRNOG00000018960"; transcript_id "ENSRNOG00000018960_tx_105"; exon_id "1_44219269_44219427_-"; exonnum "23"; txlen "27086";
1	ENSEMBL114_rn	exon	44219269	44219427	1.44228393173526	-	.	gene_id "ENSRNOG00000018960"; transcript_id "ENSRNOG00000018960_tx_106"; exon_id "1_44219269_44219427_-"; exonnum "23"; txlen "27148";
1	ENSEMBL114_rn	exon	44219269	44219427	1.19110305335916	-	.	gene_id "ENSRNOG00000018960"; transcript_id "ENSRNOG00000018960_tx_113"; exon_id "1_44219269_44219427_-"; exonnum "23"; txlen "27089";
1	ENSEMBL114_rn	exon	44219269	44219427	1.16863032134053	-	.	gene_id "ENSRNOG00000018960"; transcript_id "ENSRNOG00000018960_tx_114"; exon_id "1_44219269_44219427_-"; exonnum "25"; txlen "27409";
1	ENSEMBL114_rn	exon	44219269	44219427	1.16863032134053	-	.	gene_id "ENSRNOG00000018960"; transcript_id "ENSRNOG00000018960_tx_115"; exon_id "1_44219269_44219427_-"; exonnum "25"; txlen "27368";
1	ENSEMBL114_rn	exon	44219269	44219427	1.16863032134053	-	.	gene_id "ENSRNOG00000018960"; transcript_id "ENSRNOG00000018960_tx_116"; exon_id "1_44219269_44219427_-"; exonnum "25"; txlen "27350";
1	ENSEMBL114_rn	exon	44219269	44219427	1.16863032134053	-	.	gene_id "ENSRNOG00000018960"; transcript_id "ENSRNOG00000018960_tx_117"; exon_id "1_44219269_44219427_-"; exonnum "26"; txlen "27430";
1	ENSEMBL114_rn	exon	44219269	44219427	1.16863032134053	-	.	gene_id "ENSRNOG00000018960"; transcript_id "ENSRNOG00000018960_tx_118"; exon_id "1_44219269_44219427_-"; exonnum "25"; txlen "27309";
1	ENSEMBL114_rn	exon	44219269	44219427	1.16863032134053	-	.	gene_id "ENSRNOG00000018960"; transcript_id "ENSRNOG00000018960_tx_119"; exon_id "1_44219269_44219427_-"; exonnum "25"; txlen "27478";
1	ENSEMBL114_rn	exon	44219269	44219427	1.16863032134053	-	.	gene_id "ENSRNOG00000018960"; transcript_id "ENSRNOG00000018960_tx_120"; exon_id "1_44219269_44219427_-"; exonnum "26"; txlen "27389";
1	ENSEMBL114_rn	exon	44219269	44219427	1.16863032134053	-	.	gene_id "ENSRNOG00000018960"; transcript_id "ENSRNOG00000018960_tx_121"; exon_id "1_44219269_44219427_-"; exonnum "25"; txlen "27437";
1	ENSEMBL114_rn	exon	44219269	44219427	1.16863032134053	-	.	gene_id "ENSRNOG00000018960"; transcript_id "ENSRNOG00000018960_tx_122"; exon_id "1_44219269_44219427_-"; exonnum "26"; txlen "27371";
1	ENSEMBL114_rn	exon	44219269	44219427	1.16863032134053	-	.	gene_id "ENSRNOG00000018960"; transcript_id "ENSRNOG00000018960_tx_123"; exon_id "1_44219269_44219427_-"; exonnum "25"; txlen "27419";
1	ENSEMBL114_rn	exon	44219269	44219427	1.16863032134053	-	.	gene_id "ENSRNOG00000018960"; transcript_id "ENSRNOG00000018960_tx_124"; exon_id "1_44219269_44219427_-"; exonnum "26"; txlen "27499";
1	ENSEMBL114_rn	exon	44219269	44219427	1.16863032134053	-	.	gene_id "ENSRNOG00000018960"; transcript_id "ENSRNOG00000018960_tx_125"; exon_id "1_44219269_44219427_-"; exonnum "26"; txlen "27440";
1	ENSEMBL114_rn	exon	44219269	44219427	1.16863032134053	-	.	gene_id "ENSRNOG00000018960"; transcript_id "ENSRNOG00000018960_tx_126"; exon_id "1_44219269_44219427_-"; exonnum "26"; txlen "27330";
1	ENSEMBL114_rn	exon	44219269	44219427	1.16863032134053	-	.	gene_id "ENSRNOG00000018960"; transcript_id "ENSRNOG00000018960_tx_127"; exon_id "1_44219269_44219427_-"; exonnum "25"; txlen "27378";
1	ENSEMBL114_rn	exon	44219269	44219427	1.16863032134053	-	.	gene_id "ENSRNOG00000018960"; transcript_id "ENSRNOG00000018960_tx_128"; exon_id "1_44219269_44219427_-"; exonnum "26"; txlen "27458";
1	ENSEMBL114_rn	exon	44219269	44219427	1.16863032134053	-	.	gene_id "ENSRNOG00000018960"; transcript_id "ENSRNOG00000018960_tx_129"; exon_id "1_44219269_44219427_-"; exonnum "26"; txlen "27399";
1	ENSEMBL114_rn	exon	44219269	44219427	0.890804999663346	-	.	gene_id "ENSRNOG00000018960"; transcript_id "ENSRNOG00000018960_tx_135"; exon_id "1_44219269_44219427_-"; exonnum "25"; txlen "27412";
1	ENSEMBL114_rn	exon	44219269	44219427	0.890804999663346	-	.	gene_id "ENSRNOG00000018960"; transcript_id "ENSRNOG00000018960_tx_136"; exon_id "1_44219269_44219427_-"; exonnum "25"; txlen "27371";
1	ENSEMBL114_rn	exon	44219269	44219427	0.890804999663346	-	.	gene_id "ENSRNOG00000018960"; transcript_id "ENSRNOG00000018960_tx_137"; exon_id "1_44219269_44219427_-"; exonnum "25"; txlen "27353";
1	ENSEMBL114_rn	exon	44219269	44219427	0.890804999663346	-	.	gene_id "ENSRNOG00000018960"; transcript_id "ENSRNOG00000018960_tx_138"; exon_id "1_44219269_44219427_-"; exonnum "26"; txlen "27433";
1	ENSEMBL114_rn	exon	44219269	44219427	0.890804999663346	-	.	gene_id "ENSRNOG00000018960"; transcript_id "ENSRNOG00000018960_tx_139"; exon_id "1_44219269_44219427_-"; exonnum "25"; txlen "27312";
1	ENSEMBL114_rn	exon	44219269	44219427	0.890804999663346	-	.	gene_id "ENSRNOG00000018960"; transcript_id "ENSRNOG00000018960_tx_140"; exon_id "1_44219269_44219427_-"; exonnum "25"; txlen "27481";
1	ENSEMBL114_rn	exon	44219269	44219427	0.890804999663346	-	.	gene_id "ENSRNOG00000018960"; transcript_id "ENSRNOG00000018960_tx_141"; exon_id "1_44219269_44219427_-"; exonnum "26"; txlen "27392";
1	ENSEMBL114_rn	exon	44219269	44219427	0.890804999663346	-	.	gene_id "ENSRNOG00000018960"; transcript_id "ENSRNOG00000018960_tx_142"; exon_id "1_44219269_44219427_-"; exonnum "25"; txlen "27440";
1	ENSEMBL114_rn	exon	44219269	44219427	0.890804999663346	-	.	gene_id "ENSRNOG00000018960"; transcript_id "ENSRNOG00000018960_tx_143"; exon_id "1_44219269_44219427_-"; exonnum "26"; txlen "27374";
1	ENSEMBL114_rn	exon	44219269	44219427	0.890804999663346	-	.	gene_id "ENSRNOG00000018960"; transcript_id "ENSRNOG00000018960_tx_144"; exon_id "1_44219269_44219427_-"; exonnum "25"; txlen "27422";
1	ENSEMBL114_rn	exon	44219269	44219427	0.890804999663346	-	.	gene_id "ENSRNOG00000018960"; transcript_id "ENSRNOG00000018960_tx_145"; exon_id "1_44219269_44219427_-"; exonnum "26"; txlen "27502";
1	ENSEMBL114_rn	exon	44219269	44219427	0.890804999663346	-	.	gene_id "ENSRNOG00000018960"; transcript_id "ENSRNOG00000018960_tx_146"; exon_id "1_44219269_44219427_-"; exonnum "26"; txlen "27443";
1	ENSEMBL114_rn	exon	44219269	44219427	0.890804999663346	-	.	gene_id "ENSRNOG00000018960"; transcript_id "ENSRNOG00000018960_tx_147"; exon_id "1_44219269_44219427_-"; exonnum "26"; txlen "27333";
1	ENSEMBL114_rn	exon	44219269	44219427	0.890804999663346	-	.	gene_id "ENSRNOG00000018960"; transcript_id "ENSRNOG00000018960_tx_148"; exon_id "1_44219269_44219427_-"; exonnum "25"; txlen "27381";
1	ENSEMBL114_rn	exon	44219269	44219427	0.890804999663346	-	.	gene_id "ENSRNOG00000018960"; transcript_id "ENSRNOG00000018960_tx_149"; exon_id "1_44219269_44219427_-"; exonnum "26"; txlen "27461";
1	ENSEMBL114_rn	exon	44219269	44219427	0.890804999663346	-	.	gene_id "ENSRNOG00000018960"; transcript_id "ENSRNOG00000018960_tx_150"; exon_id "1_44219269_44219427_-"; exonnum "26"; txlen "27402";
1	ENSEMBL114_rn	exon	44219269	44219427	0.242545915749921	-	.	gene_id "ENSRNOG00000018960"; transcript_id "ENSRNOG00000018960_tx_166"; exon_id "1_44219269_44219427_-"; exonnum "28"; txlen "27647";
1	ENSEMBL114_rn	exon	44219269	44219427	0.242545915749921	-	.	gene_id "ENSRNOG00000018960"; transcript_id "ENSRNOG00000018960_tx_167"; exon_id "1_44219269_44219427_-"; exonnum "28"; txlen "27606";
1	ENSEMBL114_rn	exon	44219269	44219427	3.8540622182355	-	.	gene_id "ENSRNOG00000018960"; transcript_id "ENSRNOG00000018960_tx_75"; exon_id "1_44219269_44219427_-"; exonnum "24"; txlen "27166";
1	ENSEMBL114_rn	exon	44219269	44219427	3.8540622182355	-	.	gene_id "ENSRNOG00000018960"; transcript_id "ENSRNOG00000018960_tx_76"; exon_id "1_44219269_44219427_-"; exonnum "24"; txlen "27107";
1	ENSEMBL114_rn	exon	44219269	44219427	3.8540622182355	-	.	gene_id "ENSRNOG00000018960"; transcript_id "ENSRNOG00000018960_tx_77"; exon_id "1_44219269_44219427_-"; exonnum "24"; txlen "27169";
1	ENSEMBL114_rn	exon	44219269	44219427	3.8540622182355	-	.	gene_id "ENSRNOG00000018960"; transcript_id "ENSRNOG00000018960_tx_78"; exon_id "1_44219269_44219427_-"; exonnum "24"; txlen "27110";
1	ensembl	exon	44219595	44219729	0	-	.	gene_id "ENSRNOG00000018960"; gene_version "9"; transcript_id "ENSRNOT00000084571"; transcript_version "3"; exon_number "24"; gene_name "Syne1"; gene_source "ensembl"; gene_biotype "protein_coding"; transcript_name "Syne1-202"; transcript_source "ensembl"; transcript_biotype "protein_coding"; exon_id "ENSRNOE00000508157"; exon_version "1";
1	ensembl	CDS	44219595	44219729	0	-	0	gene_id "ENSRNOG00000018960"; gene_version "9"; transcript_id "ENSRNOT00000084571"; transcript_version "3"; exon_number "24"; gene_name "Syne1"; gene_source "ensembl"; gene_biotype "protein_coding"; transcript_name "Syne1-202"; transcript_source "ensembl"; transcript_biotype "protein_coding"; protein_id "ENSRNOP00000076933"; protein_version "2";
1	ensembl	exon	44219595	44219729	0	-	.	gene_id "ENSRNOG00000018960"; gene_version "9"; transcript_id "ENSRNOT00000081637"; transcript_version "3"; exon_number "24"; gene_name "Syne1"; gene_source "ensembl"; gene_biotype "protein_coding"; transcript_name "Syne1-201"; transcript_source "ensembl"; transcript_biotype "protein_coding"; exon_id "ENSRNOE00000508157"; exon_version "1";
1	ensembl	CDS	44219595	44219729	0	-	0	gene_id "ENSRNOG00000018960"; gene_version "9"; transcript_id "ENSRNOT00000081637"; transcript_version "3"; exon_number "24"; gene_name "Syne1"; gene_source "ensembl"; gene_biotype "protein_coding"; transcript_name "Syne1-201"; transcript_source "ensembl"; transcript_biotype "protein_coding"; protein_id "ENSRNOP00000089915"; protein_version "2";
1	ensembl	exon	44219595	44219729	0	-	.	gene_id "ENSRNOG00000018960"; gene_version "9"; transcript_id "ENSRNOT00000137901"; transcript_version "1"; exon_number "24"; gene_name "Syne1"; gene_source "ensembl"; gene_biotype "protein_coding"; transcript_name "Syne1-205"; transcript_source "ensembl"; transcript_biotype "protein_coding"; exon_id "ENSRNOE00000508157"; exon_version "1";
1	ensembl	CDS	44219595	44219729	0	-	0	gene_id "ENSRNOG00000018960"; gene_version "9"; transcript_id "ENSRNOT00000137901"; transcript_version "1"; exon_number "24"; gene_name "Syne1"; gene_source "ensembl"; gene_biotype "protein_coding"; transcript_name "Syne1-205"; transcript_source "ensembl"; transcript_biotype "protein_coding"; protein_id "ENSRNOP00000107023"; protein_version "1";
1	ensembl	exon	44219595	44219729	0	-	.	gene_id "ENSRNOG00000018960"; gene_version "9"; transcript_id "ENSRNOT00000131307"; transcript_version "1"; exon_number "24"; gene_name "Syne1"; gene_source "ensembl"; gene_biotype "protein_coding"; transcript_name "Syne1-203"; transcript_source "ensembl"; transcript_biotype "protein_coding"; exon_id "ENSRNOE00000508157"; exon_version "1";
1	ensembl	CDS	44219595	44219729	0	-	0	gene_id "ENSRNOG00000018960"; gene_version "9"; transcript_id "ENSRNOT00000131307"; transcript_version "1"; exon_number "24"; gene_name "Syne1"; gene_source "ensembl"; gene_biotype "protein_coding"; transcript_name "Syne1-203"; transcript_source "ensembl"; transcript_biotype "protein_coding"; protein_id "ENSRNOP00000099916"; protein_version "1";
1	ensembl	exon	44219595	44219729	0	-	.	gene_id "ENSRNOG00000018960"; gene_version "9"; transcript_id "ENSRNOT00000131353"; transcript_version "1"; exon_number "24"; gene_name "Syne1"; gene_source "ensembl"; gene_biotype "protein_coding"; transcript_name "Syne1-204"; transcript_source "ensembl"; transcript_biotype "protein_coding"; exon_id "ENSRNOE00000508157"; exon_version "1"; tag "Ensembl_canonical";
1	ensembl	CDS	44219595	44219729	0	-	0	gene_id "ENSRNOG00000018960"; gene_version "9"; transcript_id "ENSRNOT00000131353"; transcript_version "1"; exon_number "24"; gene_name "Syne1"; gene_source "ensembl"; gene_biotype "protein_coding"; transcript_name "Syne1-204"; transcript_source "ensembl"; transcript_biotype "protein_coding"; protein_id "ENSRNOP00000099293"; protein_version "1"; tag "Ensembl_canonical";
1	ensembl	exon	44219595	44219729	0	-	.	gene_id "ENSRNOG00000018960"; gene_version "9"; transcript_id "ENSRNOT00000138697"; transcript_version "1"; exon_number "24"; gene_name "Syne1"; gene_source "ensembl"; gene_biotype "protein_coding"; transcript_name "Syne1-206"; transcript_source "ensembl"; transcript_biotype "protein_coding"; exon_id "ENSRNOE00000508157"; exon_version "1";
1	ensembl	CDS	44219595	44219729	0	-	0	gene_id "ENSRNOG00000018960"; gene_version "9"; transcript_id "ENSRNOT00000138697"; transcript_version "1"; exon_number "24"; gene_name "Syne1"; gene_source "ensembl"; gene_biotype "protein_coding"; transcript_name "Syne1-206"; transcript_source "ensembl"; transcript_biotype "protein_coding"; protein_id "ENSRNOP00000104038"; protein_version "1";
1	ensembl	exon	44219595	44219729	0	-	.	gene_id "ENSRNOG00000018960"; gene_version "9"; transcript_id "ENSRNOT00000143692"; transcript_version "1"; exon_number "24"; gene_name "Syne1"; gene_source "ensembl"; gene_biotype "protein_coding"; transcript_name "Syne1-207"; transcript_source "ensembl"; transcript_biotype "protein_coding"; exon_id "ENSRNOE00000508157"; exon_version "1";
1	ensembl	CDS	44219595	44219729	0	-	0	gene_id "ENSRNOG00000018960"; gene_version "9"; transcript_id "ENSRNOT00000143692"; transcript_version "1"; exon_number "24"; gene_name "Syne1"; gene_source "ensembl"; gene_biotype "protein_coding"; transcript_name "Syne1-207"; transcript_source "ensembl"; transcript_biotype "protein_coding"; protein_id "ENSRNOP00000101560"; protein_version "1";
1	ENSEMBL114_rn	exon	44219595	44219729	1.44228393173526	-	.	gene_id "ENSRNOG00000018960"; transcript_id "ENSRNOG00000018960_tx_104"; exon_id "1_44219595_44219729_-"; exonnum "22"; txlen "27145";
1	ENSEMBL114_rn	exon	44219595	44219729	1.44228393173526	-	.	gene_id "ENSRNOG00000018960"; transcript_id "ENSRNOG00000018960_tx_105"; exon_id "1_44219595_44219729_-"; exonnum "22"; txlen "27086";
1	ENSEMBL114_rn	exon	44219595	44219729	1.44228393173526	-	.	gene_id "ENSRNOG00000018960"; transcript_id "ENSRNOG00000018960_tx_106"; exon_id "1_44219595_44219729_-"; exonnum "22"; txlen "27148";
1	ENSEMBL114_rn	exon	44219595	44219729	1.19110305335916	-	.	gene_id "ENSRNOG00000018960"; transcript_id "ENSRNOG00000018960_tx_113"; exon_id "1_44219595_44219729_-"; exonnum "22"; txlen "27089";
1	ENSEMBL114_rn	exon	44219595	44219729	1.16863032134053	-	.	gene_id "ENSRNOG00000018960"; transcript_id "ENSRNOG00000018960_tx_114"; exon_id "1_44219595_44219729_-"; exonnum "24"; txlen "27409";
1	ENSEMBL114_rn	exon	44219595	44219729	1.16863032134053	-	.	gene_id "ENSRNOG00000018960"; transcript_id "ENSRNOG00000018960_tx_115"; exon_id "1_44219595_44219729_-"; exonnum "24"; txlen "27368";
1	ENSEMBL114_rn	exon	44219595	44219729	1.16863032134053	-	.	gene_id "ENSRNOG00000018960"; transcript_id "ENSRNOG00000018960_tx_116"; exon_id "1_44219595_44219729_-"; exonnum "24"; txlen "27350";
1	ENSEMBL114_rn	exon	44219595	44219729	1.16863032134053	-	.	gene_id "ENSRNOG00000018960"; transcript_id "ENSRNOG00000018960_tx_117"; exon_id "1_44219595_44219729_-"; exonnum "25"; txlen "27430";
1	ENSEMBL114_rn	exon	44219595	44219729	1.16863032134053	-	.	gene_id "ENSRNOG00000018960"; transcript_id "ENSRNOG00000018960_tx_118"; exon_id "1_44219595_44219729_-"; exonnum "24"; txlen "27309";
1	ENSEMBL114_rn	exon	44219595	44219729	1.16863032134053	-	.	gene_id "ENSRNOG00000018960"; transcript_id "ENSRNOG00000018960_tx_119"; exon_id "1_44219595_44219729_-"; exonnum "24"; txlen "27478";
1	ENSEMBL114_rn	exon	44219595	44219729	1.16863032134053	-	.	gene_id "ENSRNOG00000018960"; transcript_id "ENSRNOG00000018960_tx_120"; exon_id "1_44219595_44219729_-"; exonnum "25"; txlen "27389";
1	ENSEMBL114_rn	exon	44219595	44219729	1.16863032134053	-	.	gene_id "ENSRNOG00000018960"; transcript_id "ENSRNOG00000018960_tx_121"; exon_id "1_44219595_44219729_-"; exonnum "24"; txlen "27437";
1	ENSEMBL114_rn	exon	44219595	44219729	1.16863032134053	-	.	gene_id "ENSRNOG00000018960"; transcript_id "ENSRNOG00000018960_tx_122"; exon_id "1_44219595_44219729_-"; exonnum "25"; txlen "27371";
1	ENSEMBL114_rn	exon	44219595	44219729	1.16863032134053	-	.	gene_id "ENSRNOG00000018960"; transcript_id "ENSRNOG00000018960_tx_123"; exon_id "1_44219595_44219729_-"; exonnum "24"; txlen "27419";
1	ENSEMBL114_rn	exon	44219595	44219729	1.16863032134053	-	.	gene_id "ENSRNOG00000018960"; transcript_id "ENSRNOG00000018960_tx_124"; exon_id "1_44219595_44219729_-"; exonnum "25"; txlen "27499";
1	ENSEMBL114_rn	exon	44219595	44219729	1.16863032134053	-	.	gene_id "ENSRNOG00000018960"; transcript_id "ENSRNOG00000018960_tx_125"; exon_id "1_44219595_44219729_-"; exonnum "25"; txlen "27440";
1	ENSEMBL114_rn	exon	44219595	44219729	1.16863032134053	-	.	gene_id "ENSRNOG00000018960"; transcript_id "ENSRNOG00000018960_tx_126"; exon_id "1_44219595_44219729_-"; exonnum "25"; txlen "27330";
1	ENSEMBL114_rn	exon	44219595	44219729	1.16863032134053	-	.	gene_id "ENSRNOG00000018960"; transcript_id "ENSRNOG00000018960_tx_127"; exon_id "1_44219595_44219729_-"; exonnum "24"; txlen "27378";
1	ENSEMBL114_rn	exon	44219595	44219729	1.16863032134053	-	.	gene_id "ENSRNOG00000018960"; transcript_id "ENSRNOG00000018960_tx_128"; exon_id "1_44219595_44219729_-"; exonnum "25"; txlen "27458";
1	ENSEMBL114_rn	exon	44219595	44219729	1.16863032134053	-	.	gene_id "ENSRNOG00000018960"; transcript_id "ENSRNOG00000018960_tx_129"; exon_id "1_44219595_44219729_-"; exonnum "25"; txlen "27399";
1	ENSEMBL114_rn	exon	44219595	44219729	0.890804999663346	-	.	gene_id "ENSRNOG00000018960"; transcript_id "ENSRNOG00000018960_tx_135"; exon_id "1_44219595_44219729_-"; exonnum "24"; txlen "27412";
1	ENSEMBL114_rn	exon	44219595	44219729	0.890804999663346	-	.	gene_id "ENSRNOG00000018960"; transcript_id "ENSRNOG00000018960_tx_136"; exon_id "1_44219595_44219729_-"; exonnum "24"; txlen "27371";
1	ENSEMBL114_rn	exon	44219595	44219729	0.890804999663346	-	.	gene_id "ENSRNOG00000018960"; transcript_id "ENSRNOG00000018960_tx_137"; exon_id "1_44219595_44219729_-"; exonnum "24"; txlen "27353";
1	ENSEMBL114_rn	exon	44219595	44219729	0.890804999663346	-	.	gene_id "ENSRNOG00000018960"; transcript_id "ENSRNOG00000018960_tx_138"; exon_id "1_44219595_44219729_-"; exonnum "25"; txlen "27433";
1	ENSEMBL114_rn	exon	44219595	44219729	0.890804999663346	-	.	gene_id "ENSRNOG00000018960"; transcript_id "ENSRNOG00000018960_tx_139"; exon_id "1_44219595_44219729_-"; exonnum "24"; txlen "27312";
1	ENSEMBL114_rn	exon	44219595	44219729	0.890804999663346	-	.	gene_id "ENSRNOG00000018960"; transcript_id "ENSRNOG00000018960_tx_140"; exon_id "1_44219595_44219729_-"; exonnum "24"; txlen "27481";
1	ENSEMBL114_rn	exon	44219595	44219729	0.890804999663346	-	.	gene_id "ENSRNOG00000018960"; transcript_id "ENSRNOG00000018960_tx_141"; exon_id "1_44219595_44219729_-"; exonnum "25"; txlen "27392";
1	ENSEMBL114_rn	exon	44219595	44219729	0.890804999663346	-	.	gene_id "ENSRNOG00000018960"; transcript_id "ENSRNOG00000018960_tx_142"; exon_id "1_44219595_44219729_-"; exonnum "24"; txlen "27440";
1	ENSEMBL114_rn	exon	44219595	44219729	0.890804999663346	-	.	gene_id "ENSRNOG00000018960"; transcript_id "ENSRNOG00000018960_tx_143"; exon_id "1_44219595_44219729_-"; exonnum "25"; txlen "27374";
1	ENSEMBL114_rn	exon	44219595	44219729	0.890804999663346	-	.	gene_id "ENSRNOG00000018960"; transcript_id "ENSRNOG00000018960_tx_144"; exon_id "1_44219595_44219729_-"; exonnum "24"; txlen "27422";
1	ENSEMBL114_rn	exon	44219595	44219729	0.890804999663346	-	.	gene_id "ENSRNOG00000018960"; transcript_id "ENSRNOG00000018960_tx_145"; exon_id "1_44219595_44219729_-"; exonnum "25"; txlen "27502";
1	ENSEMBL114_rn	exon	44219595	44219729	0.890804999663346	-	.	gene_id "ENSRNOG00000018960"; transcript_id "ENSRNOG00000018960_tx_146"; exon_id "1_44219595_44219729_-"; exonnum "25"; txlen "27443";
1	ENSEMBL114_rn	exon	44219595	44219729	0.890804999663346	-	.	gene_id "ENSRNOG00000018960"; transcript_id "ENSRNOG00000018960_tx_147"; exon_id "1_44219595_44219729_-"; exonnum "25"; txlen "27333";
1	ENSEMBL114_rn	exon	44219595	44219729	0.890804999663346	-	.	gene_id "ENSRNOG00000018960"; transcript_id "ENSRNOG00000018960_tx_148"; exon_id "1_44219595_44219729_-"; exonnum "24"; txlen "27381";
1	ENSEMBL114_rn	exon	44219595	44219729	0.890804999663346	-	.	gene_id "ENSRNOG00000018960"; transcript_id "ENSRNOG00000018960_tx_149"; exon_id "1_44219595_44219729_-"; exonnum "25"; txlen "27461";
1	ENSEMBL114_rn	exon	44219595	44219729	0.890804999663346	-	.	gene_id "ENSRNOG00000018960"; transcript_id "ENSRNOG00000018960_tx_150"; exon_id "1_44219595_44219729_-"; exonnum "25"; txlen "27402";
1	ENSEMBL114_rn	exon	44219595	44219729	0.242545915749921	-	.	gene_id "ENSRNOG00000018960"; transcript_id "ENSRNOG00000018960_tx_166"; exon_id "1_44219595_44219729_-"; exonnum "27"; txlen "27647";
1	ENSEMBL114_rn	exon	44219595	44219729	0.242545915749921	-	.	gene_id "ENSRNOG00000018960"; transcript_id "ENSRNOG00000018960_tx_167"; exon_id "1_44219595_44219729_-"; exonnum "27"; txlen "27606";
1	ENSEMBL114_rn	exon	44219595	44219729	3.8540622182355	-	.	gene_id "ENSRNOG00000018960"; transcript_id "ENSRNOG00000018960_tx_75"; exon_id "1_44219595_44219729_-"; exonnum "23"; txlen "27166";
1	ENSEMBL114_rn	exon	44219595	44219729	3.8540622182355	-	.	gene_id "ENSRNOG00000018960"; transcript_id "ENSRNOG00000018960_tx_76"; exon_id "1_44219595_44219729_-"; exonnum "23"; txlen "27107";
1	ENSEMBL114_rn	exon	44219595	44219729	3.8540622182355	-	.	gene_id "ENSRNOG00000018960"; transcript_id "ENSRNOG00000018960_tx_77"; exon_id "1_44219595_44219729_-"; exonnum "23"; txlen "27169";
1	ENSEMBL114_rn	exon	44219595	44219729	3.8540622182355	-	.	gene_id "ENSRNOG00000018960"; transcript_id "ENSRNOG00000018960_tx_78"; exon_id "1_44219595_44219729_-"; exonnum "23"; txlen "27110";
1	ensembl	exon	44221012	44221176	0	-	.	gene_id "ENSRNOG00000018960"; gene_version "9"; transcript_id "ENSRNOT00000084571"; transcript_version "3"; exon_number "23"; gene_name "Syne1"; gene_source "ensembl"; gene_biotype "protein_coding"; transcript_name "Syne1-202"; transcript_source "ensembl"; transcript_biotype "protein_coding"; exon_id "ENSRNOE00000505525"; exon_version "1";
1	ensembl	CDS	44221012	44221176	0	-	0	gene_id "ENSRNOG00000018960"; gene_version "9"; transcript_id "ENSRNOT00000084571"; transcript_version "3"; exon_number "23"; gene_name "Syne1"; gene_source "ensembl"; gene_biotype "protein_coding"; transcript_name "Syne1-202"; transcript_source "ensembl"; transcript_biotype "protein_coding"; protein_id "ENSRNOP00000076933"; protein_version "2";
1	ensembl	exon	44221012	44221176	0	-	.	gene_id "ENSRNOG00000018960"; gene_version "9"; transcript_id "ENSRNOT00000081637"; transcript_version "3"; exon_number "23"; gene_name "Syne1"; gene_source "ensembl"; gene_biotype "protein_coding"; transcript_name "Syne1-201"; transcript_source "ensembl"; transcript_biotype "protein_coding"; exon_id "ENSRNOE00000505525"; exon_version "1";
1	ensembl	CDS	44221012	44221176	0	-	0	gene_id "ENSRNOG00000018960"; gene_version "9"; transcript_id "ENSRNOT00000081637"; transcript_version "3"; exon_number "23"; gene_name "Syne1"; gene_source "ensembl"; gene_biotype "protein_coding"; transcript_name "Syne1-201"; transcript_source "ensembl"; transcript_biotype "protein_coding"; protein_id "ENSRNOP00000089915"; protein_version "2";
1	ensembl	exon	44221012	44221176	0	-	.	gene_id "ENSRNOG00000018960"; gene_version "9"; transcript_id "ENSRNOT00000137901"; transcript_version "1"; exon_number "23"; gene_name "Syne1"; gene_source "ensembl"; gene_biotype "protein_coding"; transcript_name "Syne1-205"; transcript_source "ensembl"; transcript_biotype "protein_coding"; exon_id "ENSRNOE00000505525"; exon_version "1";
1	ensembl	CDS	44221012	44221176	0	-	0	gene_id "ENSRNOG00000018960"; gene_version "9"; transcript_id "ENSRNOT00000137901"; transcript_version "1"; exon_number "23"; gene_name "Syne1"; gene_source "ensembl"; gene_biotype "protein_coding"; transcript_name "Syne1-205"; transcript_source "ensembl"; transcript_biotype "protein_coding"; protein_id "ENSRNOP00000107023"; protein_version "1";
1	ensembl	exon	44221012	44221176	0	-	.	gene_id "ENSRNOG00000018960"; gene_version "9"; transcript_id "ENSRNOT00000131307"; transcript_version "1"; exon_number "23"; gene_name "Syne1"; gene_source "ensembl"; gene_biotype "protein_coding"; transcript_name "Syne1-203"; transcript_source "ensembl"; transcript_biotype "protein_coding"; exon_id "ENSRNOE00000505525"; exon_version "1";
1	ensembl	CDS	44221012	44221176	0	-	0	gene_id "ENSRNOG00000018960"; gene_version "9"; transcript_id "ENSRNOT00000131307"; transcript_version "1"; exon_number "23"; gene_name "Syne1"; gene_source "ensembl"; gene_biotype "protein_coding"; transcript_name "Syne1-203"; transcript_source "ensembl"; transcript_biotype "protein_coding"; protein_id "ENSRNOP00000099916"; protein_version "1";
1	ensembl	exon	44221012	44221176	0	-	.	gene_id "ENSRNOG00000018960"; gene_version "9"; transcript_id "ENSRNOT00000131353"; transcript_version "1"; exon_number "23"; gene_name "Syne1"; gene_source "ensembl"; gene_biotype "protein_coding"; transcript_name "Syne1-204"; transcript_source "ensembl"; transcript_biotype "protein_coding"; exon_id "ENSRNOE00000505525"; exon_version "1"; tag "Ensembl_canonical";
1	ensembl	CDS	44221012	44221176	0	-	0	gene_id "ENSRNOG00000018960"; gene_version "9"; transcript_id "ENSRNOT00000131353"; transcript_version "1"; exon_number "23"; gene_name "Syne1"; gene_source "ensembl"; gene_biotype "protein_coding"; transcript_name "Syne1-204"; transcript_source "ensembl"; transcript_biotype "protein_coding"; protein_id "ENSRNOP00000099293"; protein_version "1"; tag "Ensembl_canonical";
1	ensembl	exon	44221012	44221176	0	-	.	gene_id "ENSRNOG00000018960"; gene_version "9"; transcript_id "ENSRNOT00000138697"; transcript_version "1"; exon_number "23"; gene_name "Syne1"; gene_source "ensembl"; gene_biotype "protein_coding"; transcript_name "Syne1-206"; transcript_source "ensembl"; transcript_biotype "protein_coding"; exon_id "ENSRNOE00000505525"; exon_version "1";
1	ensembl	CDS	44221012	44221176	0	-	0	gene_id "ENSRNOG00000018960"; gene_version "9"; transcript_id "ENSRNOT00000138697"; transcript_version "1"; exon_number "23"; gene_name "Syne1"; gene_source "ensembl"; gene_biotype "protein_coding"; transcript_name "Syne1-206"; transcript_source "ensembl"; transcript_biotype "protein_coding"; protein_id "ENSRNOP00000104038"; protein_version "1";
1	ensembl	exon	44221012	44221176	0	-	.	gene_id "ENSRNOG00000018960"; gene_version "9"; transcript_id "ENSRNOT00000143692"; transcript_version "1"; exon_number "23"; gene_name "Syne1"; gene_source "ensembl"; gene_biotype "protein_coding"; transcript_name "Syne1-207"; transcript_source "ensembl"; transcript_biotype "protein_coding"; exon_id "ENSRNOE00000505525"; exon_version "1";
1	ensembl	CDS	44221012	44221176	0	-	0	gene_id "ENSRNOG00000018960"; gene_version "9"; transcript_id "ENSRNOT00000143692"; transcript_version "1"; exon_number "23"; gene_name "Syne1"; gene_source "ensembl"; gene_biotype "protein_coding"; transcript_name "Syne1-207"; transcript_source "ensembl"; transcript_biotype "protein_coding"; protein_id "ENSRNOP00000101560"; protein_version "1";
1	ENSEMBL114_rn	exon	44221012	44221176	1.44228393173526	-	.	gene_id "ENSRNOG00000018960"; transcript_id "ENSRNOG00000018960_tx_104"; exon_id "1_44221012_44221176_-"; exonnum "21"; txlen "27145";
1	ENSEMBL114_rn	exon	44221012	44221176	1.44228393173526	-	.	gene_id "ENSRNOG00000018960"; transcript_id "ENSRNOG00000018960_tx_105"; exon_id "1_44221012_44221176_-"; exonnum "21"; txlen "27086";
1	ENSEMBL114_rn	exon	44221012	44221176	1.44228393173526	-	.	gene_id "ENSRNOG00000018960"; transcript_id "ENSRNOG00000018960_tx_106"; exon_id "1_44221012_44221176_-"; exonnum "21"; txlen "27148";
1	ENSEMBL114_rn	exon	44221012	44221176	1.19110305335916	-	.	gene_id "ENSRNOG00000018960"; transcript_id "ENSRNOG00000018960_tx_113"; exon_id "1_44221012_44221176_-"; exonnum "21"; txlen "27089";
1	ENSEMBL114_rn	exon	44221012	44221176	1.16863032134053	-	.	gene_id "ENSRNOG00000018960"; transcript_id "ENSRNOG00000018960_tx_114"; exon_id "1_44221012_44221176_-"; exonnum "23"; txlen "27409";
1	ENSEMBL114_rn	exon	44221012	44221176	1.16863032134053	-	.	gene_id "ENSRNOG00000018960"; transcript_id "ENSRNOG00000018960_tx_115"; exon_id "1_44221012_44221176_-"; exonnum "23"; txlen "27368";
1	ENSEMBL114_rn	exon	44221012	44221176	1.16863032134053	-	.	gene_id "ENSRNOG00000018960"; transcript_id "ENSRNOG00000018960_tx_116"; exon_id "1_44221012_44221176_-"; exonnum "23"; txlen "27350";
1	ENSEMBL114_rn	exon	44221012	44221176	1.16863032134053	-	.	gene_id "ENSRNOG00000018960"; transcript_id "ENSRNOG00000018960_tx_117"; exon_id "1_44221012_44221176_-"; exonnum "24"; txlen "27430";
1	ENSEMBL114_rn	exon	44221012	44221176	1.16863032134053	-	.	gene_id "ENSRNOG00000018960"; transcript_id "ENSRNOG00000018960_tx_118"; exon_id "1_44221012_44221176_-"; exonnum "23"; txlen "27309";
1	ENSEMBL114_rn	exon	44221012	44221176	1.16863032134053	-	.	gene_id "ENSRNOG00000018960"; transcript_id "ENSRNOG00000018960_tx_119"; exon_id "1_44221012_44221176_-"; exonnum "23"; txlen "27478";
1	ENSEMBL114_rn	exon	44221012	44221176	1.16863032134053	-	.	gene_id "ENSRNOG00000018960"; transcript_id "ENSRNOG00000018960_tx_120"; exon_id "1_44221012_44221176_-"; exonnum "24"; txlen "27389";
1	ENSEMBL114_rn	exon	44221012	44221176	1.16863032134053	-	.	gene_id "ENSRNOG00000018960"; transcript_id "ENSRNOG00000018960_tx_121"; exon_id "1_44221012_44221176_-"; exonnum "23"; txlen "27437";
1	ENSEMBL114_rn	exon	44221012	44221176	1.16863032134053	-	.	gene_id "ENSRNOG00000018960"; transcript_id "ENSRNOG00000018960_tx_122"; exon_id "1_44221012_44221176_-"; exonnum "24"; txlen "27371";
1	ENSEMBL114_rn	exon	44221012	44221176	1.16863032134053	-	.	gene_id "ENSRNOG00000018960"; transcript_id "ENSRNOG00000018960_tx_123"; exon_id "1_44221012_44221176_-"; exonnum "23"; txlen "27419";
1	ENSEMBL114_rn	exon	44221012	44221176	1.16863032134053	-	.	gene_id "ENSRNOG00000018960"; transcript_id "ENSRNOG00000018960_tx_124"; exon_id "1_44221012_44221176_-"; exonnum "24"; txlen "27499";
1	ENSEMBL114_rn	exon	44221012	44221176	1.16863032134053	-	.	gene_id "ENSRNOG00000018960"; transcript_id "ENSRNOG00000018960_tx_125"; exon_id "1_44221012_44221176_-"; exonnum "24"; txlen "27440";
1	ENSEMBL114_rn	exon	44221012	44221176	1.16863032134053	-	.	gene_id "ENSRNOG00000018960"; transcript_id "ENSRNOG00000018960_tx_126"; exon_id "1_44221012_44221176_-"; exonnum "24"; txlen "27330";
1	ENSEMBL114_rn	exon	44221012	44221176	1.16863032134053	-	.	gene_id "ENSRNOG00000018960"; transcript_id "ENSRNOG00000018960_tx_127"; exon_id "1_44221012_44221176_-"; exonnum "23"; txlen "27378";
1	ENSEMBL114_rn	exon	44221012	44221176	1.16863032134053	-	.	gene_id "ENSRNOG00000018960"; transcript_id "ENSRNOG00000018960_tx_128"; exon_id "1_44221012_44221176_-"; exonnum "24"; txlen "27458";
1	ENSEMBL114_rn	exon	44221012	44221176	1.16863032134053	-	.	gene_id "ENSRNOG00000018960"; transcript_id "ENSRNOG00000018960_tx_129"; exon_id "1_44221012_44221176_-"; exonnum "24"; txlen "27399";
1	ENSEMBL114_rn	exon	44221012	44221176	0.890804999663346	-	.	gene_id "ENSRNOG00000018960"; transcript_id "ENSRNOG00000018960_tx_135"; exon_id "1_44221012_44221176_-"; exonnum "23"; txlen "27412";
1	ENSEMBL114_rn	exon	44221012	44221176	0.890804999663346	-	.	gene_id "ENSRNOG00000018960"; transcript_id "ENSRNOG00000018960_tx_136"; exon_id "1_44221012_44221176_-"; exonnum "23"; txlen "27371";
1	ENSEMBL114_rn	exon	44221012	44221176	0.890804999663346	-	.	gene_id "ENSRNOG00000018960"; transcript_id "ENSRNOG00000018960_tx_137"; exon_id "1_44221012_44221176_-"; exonnum "23"; txlen "27353";
1	ENSEMBL114_rn	exon	44221012	44221176	0.890804999663346	-	.	gene_id "ENSRNOG00000018960"; transcript_id "ENSRNOG00000018960_tx_138"; exon_id "1_44221012_44221176_-"; exonnum "24"; txlen "27433";
1	ENSEMBL114_rn	exon	44221012	44221176	0.890804999663346	-	.	gene_id "ENSRNOG00000018960"; transcript_id "ENSRNOG00000018960_tx_139"; exon_id "1_44221012_44221176_-"; exonnum "23"; txlen "27312";
1	ENSEMBL114_rn	exon	44221012	44221176	0.890804999663346	-	.	gene_id "ENSRNOG00000018960"; transcript_id "ENSRNOG00000018960_tx_140"; exon_id "1_44221012_44221176_-"; exonnum "23"; txlen "27481";
1	ENSEMBL114_rn	exon	44221012	44221176	0.890804999663346	-	.	gene_id "ENSRNOG00000018960"; transcript_id "ENSRNOG00000018960_tx_141"; exon_id "1_44221012_44221176_-"; exonnum "24"; txlen "27392";
1	ENSEMBL114_rn	exon	44221012	44221176	0.890804999663346	-	.	gene_id "ENSRNOG00000018960"; transcript_id "ENSRNOG00000018960_tx_142"; exon_id "1_44221012_44221176_-"; exonnum "23"; txlen "27440";
1	ENSEMBL114_rn	exon	44221012	44221176	0.890804999663346	-	.	gene_id "ENSRNOG00000018960"; transcript_id "ENSRNOG00000018960_tx_143"; exon_id "1_44221012_44221176_-"; exonnum "24"; txlen "27374";
1	ENSEMBL114_rn	exon	44221012	44221176	0.890804999663346	-	.	gene_id "ENSRNOG00000018960"; transcript_id "ENSRNOG00000018960_tx_144"; exon_id "1_44221012_44221176_-"; exonnum "23"; txlen "27422";
1	ENSEMBL114_rn	exon	44221012	44221176	0.890804999663346	-	.	gene_id "ENSRNOG00000018960"; transcript_id "ENSRNOG00000018960_tx_145"; exon_id "1_44221012_44221176_-"; exonnum "24"; txlen "27502";
1	ENSEMBL114_rn	exon	44221012	44221176	0.890804999663346	-	.	gene_id "ENSRNOG00000018960"; transcript_id "ENSRNOG00000018960_tx_146"; exon_id "1_44221012_44221176_-"; exonnum "24"; txlen "27443";
1	ENSEMBL114_rn	exon	44221012	44221176	0.890804999663346	-	.	gene_id "ENSRNOG00000018960"; transcript_id "ENSRNOG00000018960_tx_147"; exon_id "1_44221012_44221176_-"; exonnum "24"; txlen "27333";
1	ENSEMBL114_rn	exon	44221012	44221176	0.890804999663346	-	.	gene_id "ENSRNOG00000018960"; transcript_id "ENSRNOG00000018960_tx_148"; exon_id "1_44221012_44221176_-"; exonnum "23"; txlen "27381";
1	ENSEMBL114_rn	exon	44221012	44221176	0.890804999663346	-	.	gene_id "ENSRNOG00000018960"; transcript_id "ENSRNOG00000018960_tx_149"; exon_id "1_44221012_44221176_-"; exonnum "24"; txlen "27461";
1	ENSEMBL114_rn	exon	44221012	44221176	0.890804999663346	-	.	gene_id "ENSRNOG00000018960"; transcript_id "ENSRNOG00000018960_tx_150"; exon_id "1_44221012_44221176_-"; exonnum "24"; txlen "27402";
1	ENSEMBL114_rn	exon	44221012	44221176	0.242545915749921	-	.	gene_id "ENSRNOG00000018960"; transcript_id "ENSRNOG00000018960_tx_166"; exon_id "1_44221012_44221176_-"; exonnum "26"; txlen "27647";
1	ENSEMBL114_rn	exon	44221012	44221176	0.242545915749921	-	.	gene_id "ENSRNOG00000018960"; transcript_id "ENSRNOG00000018960_tx_167"; exon_id "1_44221012_44221176_-"; exonnum "26"; txlen "27606";
1	ENSEMBL114_rn	exon	44221012	44221176	3.8540622182355	-	.	gene_id "ENSRNOG00000018960"; transcript_id "ENSRNOG00000018960_tx_75"; exon_id "1_44221012_44221176_-"; exonnum "22"; txlen "27166";
1	ENSEMBL114_rn	exon	44221012	44221176	3.8540622182355	-	.	gene_id "ENSRNOG00000018960"; transcript_id "ENSRNOG00000018960_tx_76"; exon_id "1_44221012_44221176_-"; exonnum "22"; txlen "27107";
1	ENSEMBL114_rn	exon	44221012	44221176	3.8540622182355	-	.	gene_id "ENSRNOG00000018960"; transcript_id "ENSRNOG00000018960_tx_77"; exon_id "1_44221012_44221176_-"; exonnum "22"; txlen "27169";
1	ENSEMBL114_rn	exon	44221012	44221176	3.8540622182355	-	.	gene_id "ENSRNOG00000018960"; transcript_id "ENSRNOG00000018960_tx_78"; exon_id "1_44221012_44221176_-"; exonnum "22"; txlen "27110";
1	ensembl	exon	44222016	44222174	0	-	.	gene_id "ENSRNOG00000018960"; gene_version "9"; transcript_id "ENSRNOT00000084571"; transcript_version "3"; exon_number "22"; gene_name "Syne1"; gene_source "ensembl"; gene_biotype "protein_coding"; transcript_name "Syne1-202"; transcript_source "ensembl"; transcript_biotype "protein_coding"; exon_id "ENSRNOE00000491850"; exon_version "1";
1	ensembl	CDS	44222016	44222174	0	-	0	gene_id "ENSRNOG00000018960"; gene_version "9"; transcript_id "ENSRNOT00000084571"; transcript_version "3"; exon_number "22"; gene_name "Syne1"; gene_source "ensembl"; gene_biotype "protein_coding"; transcript_name "Syne1-202"; transcript_source "ensembl"; transcript_biotype "protein_coding"; protein_id "ENSRNOP00000076933"; protein_version "2";
1	ensembl	exon	44222016	44222174	0	-	.	gene_id "ENSRNOG00000018960"; gene_version "9"; transcript_id "ENSRNOT00000081637"; transcript_version "3"; exon_number "22"; gene_name "Syne1"; gene_source "ensembl"; gene_biotype "protein_coding"; transcript_name "Syne1-201"; transcript_source "ensembl"; transcript_biotype "protein_coding"; exon_id "ENSRNOE00000491850"; exon_version "1";
1	ensembl	CDS	44222016	44222174	0	-	0	gene_id "ENSRNOG00000018960"; gene_version "9"; transcript_id "ENSRNOT00000081637"; transcript_version "3"; exon_number "22"; gene_name "Syne1"; gene_source "ensembl"; gene_biotype "protein_coding"; transcript_name "Syne1-201"; transcript_source "ensembl"; transcript_biotype "protein_coding"; protein_id "ENSRNOP00000089915"; protein_version "2";
1	ensembl	exon	44222016	44222174	0	-	.	gene_id "ENSRNOG00000018960"; gene_version "9"; transcript_id "ENSRNOT00000137901"; transcript_version "1"; exon_number "22"; gene_name "Syne1"; gene_source "ensembl"; gene_biotype "protein_coding"; transcript_name "Syne1-205"; transcript_source "ensembl"; transcript_biotype "protein_coding"; exon_id "ENSRNOE00000491850"; exon_version "1";
1	ensembl	CDS	44222016	44222174	0	-	0	gene_id "ENSRNOG00000018960"; gene_version "9"; transcript_id "ENSRNOT00000137901"; transcript_version "1"; exon_number "22"; gene_name "Syne1"; gene_source "ensembl"; gene_biotype "protein_coding"; transcript_name "Syne1-205"; transcript_source "ensembl"; transcript_biotype "protein_coding"; protein_id "ENSRNOP00000107023"; protein_version "1";
1	ensembl	exon	44222016	44222174	0	-	.	gene_id "ENSRNOG00000018960"; gene_version "9"; transcript_id "ENSRNOT00000131307"; transcript_version "1"; exon_number "22"; gene_name "Syne1"; gene_source "ensembl"; gene_biotype "protein_coding"; transcript_name "Syne1-203"; transcript_source "ensembl"; transcript_biotype "protein_coding"; exon_id "ENSRNOE00000491850"; exon_version "1";
1	ensembl	CDS	44222016	44222174	0	-	0	gene_id "ENSRNOG00000018960"; gene_version "9"; transcript_id "ENSRNOT00000131307"; transcript_version "1"; exon_number "22"; gene_name "Syne1"; gene_source "ensembl"; gene_biotype "protein_coding"; transcript_name "Syne1-203"; transcript_source "ensembl"; transcript_biotype "protein_coding"; protein_id "ENSRNOP00000099916"; protein_version "1";
1	ensembl	exon	44222016	44222174	0	-	.	gene_id "ENSRNOG00000018960"; gene_version "9"; transcript_id "ENSRNOT00000131353"; transcript_version "1"; exon_number "22"; gene_name "Syne1"; gene_source "ensembl"; gene_biotype "protein_coding"; transcript_name "Syne1-204"; transcript_source "ensembl"; transcript_biotype "protein_coding"; exon_id "ENSRNOE00000491850"; exon_version "1"; tag "Ensembl_canonical";
1	ensembl	CDS	44222016	44222174	0	-	0	gene_id "ENSRNOG00000018960"; gene_version "9"; transcript_id "ENSRNOT00000131353"; transcript_version "1"; exon_number "22"; gene_name "Syne1"; gene_source "ensembl"; gene_biotype "protein_coding"; transcript_name "Syne1-204"; transcript_source "ensembl"; transcript_biotype "protein_coding"; protein_id "ENSRNOP00000099293"; protein_version "1"; tag "Ensembl_canonical";
1	ensembl	exon	44222016	44222174	0	-	.	gene_id "ENSRNOG00000018960"; gene_version "9"; transcript_id "ENSRNOT00000138697"; transcript_version "1"; exon_number "22"; gene_name "Syne1"; gene_source "ensembl"; gene_biotype "protein_coding"; transcript_name "Syne1-206"; transcript_source "ensembl"; transcript_biotype "protein_coding"; exon_id "ENSRNOE00000491850"; exon_version "1";
1	ensembl	CDS	44222016	44222174	0	-	0	gene_id "ENSRNOG00000018960"; gene_version "9"; transcript_id "ENSRNOT00000138697"; transcript_version "1"; exon_number "22"; gene_name "Syne1"; gene_source "ensembl"; gene_biotype "protein_coding"; transcript_name "Syne1-206"; transcript_source "ensembl"; transcript_biotype "protein_coding"; protein_id "ENSRNOP00000104038"; protein_version "1";
1	ensembl	exon	44222016	44222174	0	-	.	gene_id "ENSRNOG00000018960"; gene_version "9"; transcript_id "ENSRNOT00000143692"; transcript_version "1"; exon_number "22"; gene_name "Syne1"; gene_source "ensembl"; gene_biotype "protein_coding"; transcript_name "Syne1-207"; transcript_source "ensembl"; transcript_biotype "protein_coding"; exon_id "ENSRNOE00000491850"; exon_version "1";
1	ensembl	CDS	44222016	44222174	0	-	0	gene_id "ENSRNOG00000018960"; gene_version "9"; transcript_id "ENSRNOT00000143692"; transcript_version "1"; exon_number "22"; gene_name "Syne1"; gene_source "ensembl"; gene_biotype "protein_coding"; transcript_name "Syne1-207"; transcript_source "ensembl"; transcript_biotype "protein_coding"; protein_id "ENSRNOP00000101560"; protein_version "1";
1	ENSEMBL114_rn	exon	44222016	44222174	1.44228393173526	-	.	gene_id "ENSRNOG00000018960"; transcript_id "ENSRNOG00000018960_tx_104"; exon_id "1_44222016_44222174_-"; exonnum "20"; txlen "27145";
1	ENSEMBL114_rn	exon	44222016	44222174	1.44228393173526	-	.	gene_id "ENSRNOG00000018960"; transcript_id "ENSRNOG00000018960_tx_105"; exon_id "1_44222016_44222174_-"; exonnum "20"; txlen "27086";
1	ENSEMBL114_rn	exon	44222016	44222174	1.44228393173526	-	.	gene_id "ENSRNOG00000018960"; transcript_id "ENSRNOG00000018960_tx_106"; exon_id "1_44222016_44222174_-"; exonnum "20"; txlen "27148";
1	ENSEMBL114_rn	exon	44222016	44222174	1.19110305335916	-	.	gene_id "ENSRNOG00000018960"; transcript_id "ENSRNOG00000018960_tx_113"; exon_id "1_44222016_44222174_-"; exonnum "20"; txlen "27089";
1	ENSEMBL114_rn	exon	44222016	44222174	1.16863032134053	-	.	gene_id "ENSRNOG00000018960"; transcript_id "ENSRNOG00000018960_tx_114"; exon_id "1_44222016_44222174_-"; exonnum "22"; txlen "27409";
1	ENSEMBL114_rn	exon	44222016	44222174	1.16863032134053	-	.	gene_id "ENSRNOG00000018960"; transcript_id "ENSRNOG00000018960_tx_115"; exon_id "1_44222016_44222174_-"; exonnum "22"; txlen "27368";
1	ENSEMBL114_rn	exon	44222016	44222174	1.16863032134053	-	.	gene_id "ENSRNOG00000018960"; transcript_id "ENSRNOG00000018960_tx_116"; exon_id "1_44222016_44222174_-"; exonnum "22"; txlen "27350";
1	ENSEMBL114_rn	exon	44222016	44222174	1.16863032134053	-	.	gene_id "ENSRNOG00000018960"; transcript_id "ENSRNOG00000018960_tx_117"; exon_id "1_44222016_44222174_-"; exonnum "23"; txlen "27430";
1	ENSEMBL114_rn	exon	44222016	44222174	1.16863032134053	-	.	gene_id "ENSRNOG00000018960"; transcript_id "ENSRNOG00000018960_tx_118"; exon_id "1_44222016_44222174_-"; exonnum "22"; txlen "27309";
1	ENSEMBL114_rn	exon	44222016	44222174	1.16863032134053	-	.	gene_id "ENSRNOG00000018960"; transcript_id "ENSRNOG00000018960_tx_119"; exon_id "1_44222016_44222174_-"; exonnum "22"; txlen "27478";
1	ENSEMBL114_rn	exon	44222016	44222174	1.16863032134053	-	.	gene_id "ENSRNOG00000018960"; transcript_id "ENSRNOG00000018960_tx_120"; exon_id "1_44222016_44222174_-"; exonnum "23"; txlen "27389";
1	ENSEMBL114_rn	exon	44222016	44222174	1.16863032134053	-	.	gene_id "ENSRNOG00000018960"; transcript_id "ENSRNOG00000018960_tx_121"; exon_id "1_44222016_44222174_-"; exonnum "22"; txlen "27437";
1	ENSEMBL114_rn	exon	44222016	44222174	1.16863032134053	-	.	gene_id "ENSRNOG00000018960"; transcript_id "ENSRNOG00000018960_tx_122"; exon_id "1_44222016_44222174_-"; exonnum "23"; txlen "27371";
1	ENSEMBL114_rn	exon	44222016	44222174	1.16863032134053	-	.	gene_id "ENSRNOG00000018960"; transcript_id "ENSRNOG00000018960_tx_123"; exon_id "1_44222016_44222174_-"; exonnum "22"; txlen "27419";
1	ENSEMBL114_rn	exon	44222016	44222174	1.16863032134053	-	.	gene_id "ENSRNOG00000018960"; transcript_id "ENSRNOG00000018960_tx_124"; exon_id "1_44222016_44222174_-"; exonnum "23"; txlen "27499";
1	ENSEMBL114_rn	exon	44222016	44222174	1.16863032134053	-	.	gene_id "ENSRNOG00000018960"; transcript_id "ENSRNOG00000018960_tx_125"; exon_id "1_44222016_44222174_-"; exonnum "23"; txlen "27440";
1	ENSEMBL114_rn	exon	44222016	44222174	1.16863032134053	-	.	gene_id "ENSRNOG00000018960"; transcript_id "ENSRNOG00000018960_tx_126"; exon_id "1_44222016_44222174_-"; exonnum "23"; txlen "27330";
1	ENSEMBL114_rn	exon	44222016	44222174	1.16863032134053	-	.	gene_id "ENSRNOG00000018960"; transcript_id "ENSRNOG00000018960_tx_127"; exon_id "1_44222016_44222174_-"; exonnum "22"; txlen "27378";
1	ENSEMBL114_rn	exon	44222016	44222174	1.16863032134053	-	.	gene_id "ENSRNOG00000018960"; transcript_id "ENSRNOG00000018960_tx_128"; exon_id "1_44222016_44222174_-"; exonnum "23"; txlen "27458";
1	ENSEMBL114_rn	exon	44222016	44222174	1.16863032134053	-	.	gene_id "ENSRNOG00000018960"; transcript_id "ENSRNOG00000018960_tx_129"; exon_id "1_44222016_44222174_-"; exonnum "23"; txlen "27399";
1	ENSEMBL114_rn	exon	44222016	44222174	0.890804999663346	-	.	gene_id "ENSRNOG00000018960"; transcript_id "ENSRNOG00000018960_tx_135"; exon_id "1_44222016_44222174_-"; exonnum "22"; txlen "27412";
1	ENSEMBL114_rn	exon	44222016	44222174	0.890804999663346	-	.	gene_id "ENSRNOG00000018960"; transcript_id "ENSRNOG00000018960_tx_136"; exon_id "1_44222016_44222174_-"; exonnum "22"; txlen "27371";
1	ENSEMBL114_rn	exon	44222016	44222174	0.890804999663346	-	.	gene_id "ENSRNOG00000018960"; transcript_id "ENSRNOG00000018960_tx_137"; exon_id "1_44222016_44222174_-"; exonnum "22"; txlen "27353";
1	ENSEMBL114_rn	exon	44222016	44222174	0.890804999663346	-	.	gene_id "ENSRNOG00000018960"; transcript_id "ENSRNOG00000018960_tx_138"; exon_id "1_44222016_44222174_-"; exonnum "23"; txlen "27433";
1	ENSEMBL114_rn	exon	44222016	44222174	0.890804999663346	-	.	gene_id "ENSRNOG00000018960"; transcript_id "ENSRNOG00000018960_tx_139"; exon_id "1_44222016_44222174_-"; exonnum "22"; txlen "27312";
1	ENSEMBL114_rn	exon	44222016	44222174	0.890804999663346	-	.	gene_id "ENSRNOG00000018960"; transcript_id "ENSRNOG00000018960_tx_140"; exon_id "1_44222016_44222174_-"; exonnum "22"; txlen "27481";
1	ENSEMBL114_rn	exon	44222016	44222174	0.890804999663346	-	.	gene_id "ENSRNOG00000018960"; transcript_id "ENSRNOG00000018960_tx_141"; exon_id "1_44222016_44222174_-"; exonnum "23"; txlen "27392";
1	ENSEMBL114_rn	exon	44222016	44222174	0.890804999663346	-	.	gene_id "ENSRNOG00000018960"; transcript_id "ENSRNOG00000018960_tx_142"; exon_id "1_44222016_44222174_-"; exonnum "22"; txlen "27440";
1	ENSEMBL114_rn	exon	44222016	44222174	0.890804999663346	-	.	gene_id "ENSRNOG00000018960"; transcript_id "ENSRNOG00000018960_tx_143"; exon_id "1_44222016_44222174_-"; exonnum "23"; txlen "27374";
1	ENSEMBL114_rn	exon	44222016	44222174	0.890804999663346	-	.	gene_id "ENSRNOG00000018960"; transcript_id "ENSRNOG00000018960_tx_144"; exon_id "1_44222016_44222174_-"; exonnum "22"; txlen "27422";
1	ENSEMBL114_rn	exon	44222016	44222174	0.890804999663346	-	.	gene_id "ENSRNOG00000018960"; transcript_id "ENSRNOG00000018960_tx_145"; exon_id "1_44222016_44222174_-"; exonnum "23"; txlen "27502";
1	ENSEMBL114_rn	exon	44222016	44222174	0.890804999663346	-	.	gene_id "ENSRNOG00000018960"; transcript_id "ENSRNOG00000018960_tx_146"; exon_id "1_44222016_44222174_-"; exonnum "23"; txlen "27443";
1	ENSEMBL114_rn	exon	44222016	44222174	0.890804999663346	-	.	gene_id "ENSRNOG00000018960"; transcript_id "ENSRNOG00000018960_tx_147"; exon_id "1_44222016_44222174_-"; exonnum "23"; txlen "27333";
1	ENSEMBL114_rn	exon	44222016	44222174	0.890804999663346	-	.	gene_id "ENSRNOG00000018960"; transcript_id "ENSRNOG00000018960_tx_148"; exon_id "1_44222016_44222174_-"; exonnum "22"; txlen "27381";
1	ENSEMBL114_rn	exon	44222016	44222174	0.890804999663346	-	.	gene_id "ENSRNOG00000018960"; transcript_id "ENSRNOG00000018960_tx_149"; exon_id "1_44222016_44222174_-"; exonnum "23"; txlen "27461";
1	ENSEMBL114_rn	exon	44222016	44222174	0.890804999663346	-	.	gene_id "ENSRNOG00000018960"; transcript_id "ENSRNOG00000018960_tx_150"; exon_id "1_44222016_44222174_-"; exonnum "23"; txlen "27402";
1	ENSEMBL114_rn	exon	44222016	44222174	0.242545915749921	-	.	gene_id "ENSRNOG00000018960"; transcript_id "ENSRNOG00000018960_tx_166"; exon_id "1_44222016_44222174_-"; exonnum "25"; txlen "27647";
1	ENSEMBL114_rn	exon	44222016	44222174	0.242545915749921	-	.	gene_id "ENSRNOG00000018960"; transcript_id "ENSRNOG00000018960_tx_167"; exon_id "1_44222016_44222174_-"; exonnum "25"; txlen "27606";
1	ENSEMBL114_rn	exon	44222016	44222174	3.8540622182355	-	.	gene_id "ENSRNOG00000018960"; transcript_id "ENSRNOG00000018960_tx_75"; exon_id "1_44222016_44222174_-"; exonnum "21"; txlen "27166";
1	ENSEMBL114_rn	exon	44222016	44222174	3.8540622182355	-	.	gene_id "ENSRNOG00000018960"; transcript_id "ENSRNOG00000018960_tx_76"; exon_id "1_44222016_44222174_-"; exonnum "21"; txlen "27107";
1	ENSEMBL114_rn	exon	44222016	44222174	3.8540622182355	-	.	gene_id "ENSRNOG00000018960"; transcript_id "ENSRNOG00000018960_tx_77"; exon_id "1_44222016_44222174_-"; exonnum "21"; txlen "27169";
1	ENSEMBL114_rn	exon	44222016	44222174	3.8540622182355	-	.	gene_id "ENSRNOG00000018960"; transcript_id "ENSRNOG00000018960_tx_78"; exon_id "1_44222016_44222174_-"; exonnum "21"; txlen "27110";
1	ensembl	exon	44224716	44224889	0	-	.	gene_id "ENSRNOG00000018960"; gene_version "9"; transcript_id "ENSRNOT00000084571"; transcript_version "3"; exon_number "21"; gene_name "Syne1"; gene_source "ensembl"; gene_biotype "protein_coding"; transcript_name "Syne1-202"; transcript_source "ensembl"; transcript_biotype "protein_coding"; exon_id "ENSRNOE00000500319"; exon_version "1";
1	ensembl	CDS	44224716	44224889	0	-	0	gene_id "ENSRNOG00000018960"; gene_version "9"; transcript_id "ENSRNOT00000084571"; transcript_version "3"; exon_number "21"; gene_name "Syne1"; gene_source "ensembl"; gene_biotype "protein_coding"; transcript_name "Syne1-202"; transcript_source "ensembl"; transcript_biotype "protein_coding"; protein_id "ENSRNOP00000076933"; protein_version "2";
1	ensembl	exon	44224716	44224889	0	-	.	gene_id "ENSRNOG00000018960"; gene_version "9"; transcript_id "ENSRNOT00000081637"; transcript_version "3"; exon_number "21"; gene_name "Syne1"; gene_source "ensembl"; gene_biotype "protein_coding"; transcript_name "Syne1-201"; transcript_source "ensembl"; transcript_biotype "protein_coding"; exon_id "ENSRNOE00000500319"; exon_version "1";
1	ensembl	CDS	44224716	44224889	0	-	0	gene_id "ENSRNOG00000018960"; gene_version "9"; transcript_id "ENSRNOT00000081637"; transcript_version "3"; exon_number "21"; gene_name "Syne1"; gene_source "ensembl"; gene_biotype "protein_coding"; transcript_name "Syne1-201"; transcript_source "ensembl"; transcript_biotype "protein_coding"; protein_id "ENSRNOP00000089915"; protein_version "2";
1	ensembl	exon	44224716	44224889	0	-	.	gene_id "ENSRNOG00000018960"; gene_version "9"; transcript_id "ENSRNOT00000137901"; transcript_version "1"; exon_number "21"; gene_name "Syne1"; gene_source "ensembl"; gene_biotype "protein_coding"; transcript_name "Syne1-205"; transcript_source "ensembl"; transcript_biotype "protein_coding"; exon_id "ENSRNOE00000500319"; exon_version "1";
1	ensembl	CDS	44224716	44224889	0	-	0	gene_id "ENSRNOG00000018960"; gene_version "9"; transcript_id "ENSRNOT00000137901"; transcript_version "1"; exon_number "21"; gene_name "Syne1"; gene_source "ensembl"; gene_biotype "protein_coding"; transcript_name "Syne1-205"; transcript_source "ensembl"; transcript_biotype "protein_coding"; protein_id "ENSRNOP00000107023"; protein_version "1";
1	ensembl	exon	44224716	44224889	0	-	.	gene_id "ENSRNOG00000018960"; gene_version "9"; transcript_id "ENSRNOT00000131307"; transcript_version "1"; exon_number "21"; gene_name "Syne1"; gene_source "ensembl"; gene_biotype "protein_coding"; transcript_name "Syne1-203"; transcript_source "ensembl"; transcript_biotype "protein_coding"; exon_id "ENSRNOE00000500319"; exon_version "1";
1	ensembl	CDS	44224716	44224889	0	-	0	gene_id "ENSRNOG00000018960"; gene_version "9"; transcript_id "ENSRNOT00000131307"; transcript_version "1"; exon_number "21"; gene_name "Syne1"; gene_source "ensembl"; gene_biotype "protein_coding"; transcript_name "Syne1-203"; transcript_source "ensembl"; transcript_biotype "protein_coding"; protein_id "ENSRNOP00000099916"; protein_version "1";
1	ensembl	exon	44224716	44224889	0	-	.	gene_id "ENSRNOG00000018960"; gene_version "9"; transcript_id "ENSRNOT00000131353"; transcript_version "1"; exon_number "21"; gene_name "Syne1"; gene_source "ensembl"; gene_biotype "protein_coding"; transcript_name "Syne1-204"; transcript_source "ensembl"; transcript_biotype "protein_coding"; exon_id "ENSRNOE00000500319"; exon_version "1"; tag "Ensembl_canonical";
1	ensembl	CDS	44224716	44224889	0	-	0	gene_id "ENSRNOG00000018960"; gene_version "9"; transcript_id "ENSRNOT00000131353"; transcript_version "1"; exon_number "21"; gene_name "Syne1"; gene_source "ensembl"; gene_biotype "protein_coding"; transcript_name "Syne1-204"; transcript_source "ensembl"; transcript_biotype "protein_coding"; protein_id "ENSRNOP00000099293"; protein_version "1"; tag "Ensembl_canonical";
1	ensembl	exon	44224716	44224889	0	-	.	gene_id "ENSRNOG00000018960"; gene_version "9"; transcript_id "ENSRNOT00000138697"; transcript_version "1"; exon_number "21"; gene_name "Syne1"; gene_source "ensembl"; gene_biotype "protein_coding"; transcript_name "Syne1-206"; transcript_source "ensembl"; transcript_biotype "protein_coding"; exon_id "ENSRNOE00000500319"; exon_version "1";
1	ensembl	CDS	44224716	44224889	0	-	0	gene_id "ENSRNOG00000018960"; gene_version "9"; transcript_id "ENSRNOT00000138697"; transcript_version "1"; exon_number "21"; gene_name "Syne1"; gene_source "ensembl"; gene_biotype "protein_coding"; transcript_name "Syne1-206"; transcript_source "ensembl"; transcript_biotype "protein_coding"; protein_id "ENSRNOP00000104038"; protein_version "1";
1	ensembl	exon	44224716	44224889	0	-	.	gene_id "ENSRNOG00000018960"; gene_version "9"; transcript_id "ENSRNOT00000143692"; transcript_version "1"; exon_number "21"; gene_name "Syne1"; gene_source "ensembl"; gene_biotype "protein_coding"; transcript_name "Syne1-207"; transcript_source "ensembl"; transcript_biotype "protein_coding"; exon_id "ENSRNOE00000500319"; exon_version "1";
1	ensembl	CDS	44224716	44224889	0	-	0	gene_id "ENSRNOG00000018960"; gene_version "9"; transcript_id "ENSRNOT00000143692"; transcript_version "1"; exon_number "21"; gene_name "Syne1"; gene_source "ensembl"; gene_biotype "protein_coding"; transcript_name "Syne1-207"; transcript_source "ensembl"; transcript_biotype "protein_coding"; protein_id "ENSRNOP00000101560"; protein_version "1";
1	ENSEMBL114_rn	exon	44224716	44224889	1.44228393173526	-	.	gene_id "ENSRNOG00000018960"; transcript_id "ENSRNOG00000018960_tx_104"; exon_id "1_44224716_44224889_-"; exonnum "19"; txlen "27145";
1	ENSEMBL114_rn	exon	44224716	44224889	1.44228393173526	-	.	gene_id "ENSRNOG00000018960"; transcript_id "ENSRNOG00000018960_tx_105"; exon_id "1_44224716_44224889_-"; exonnum "19"; txlen "27086";
1	ENSEMBL114_rn	exon	44224716	44224889	1.44228393173526	-	.	gene_id "ENSRNOG00000018960"; transcript_id "ENSRNOG00000018960_tx_106"; exon_id "1_44224716_44224889_-"; exonnum "19"; txlen "27148";
1	ENSEMBL114_rn	exon	44224716	44224889	1.19110305335916	-	.	gene_id "ENSRNOG00000018960"; transcript_id "ENSRNOG00000018960_tx_113"; exon_id "1_44224716_44224889_-"; exonnum "19"; txlen "27089";
1	ENSEMBL114_rn	exon	44224716	44224889	1.16863032134053	-	.	gene_id "ENSRNOG00000018960"; transcript_id "ENSRNOG00000018960_tx_114"; exon_id "1_44224716_44224889_-"; exonnum "21"; txlen "27409";
1	ENSEMBL114_rn	exon	44224716	44224889	1.16863032134053	-	.	gene_id "ENSRNOG00000018960"; transcript_id "ENSRNOG00000018960_tx_115"; exon_id "1_44224716_44224889_-"; exonnum "21"; txlen "27368";
1	ENSEMBL114_rn	exon	44224716	44224889	1.16863032134053	-	.	gene_id "ENSRNOG00000018960"; transcript_id "ENSRNOG00000018960_tx_116"; exon_id "1_44224716_44224889_-"; exonnum "21"; txlen "27350";
1	ENSEMBL114_rn	exon	44224716	44224889	1.16863032134053	-	.	gene_id "ENSRNOG00000018960"; transcript_id "ENSRNOG00000018960_tx_117"; exon_id "1_44224716_44224889_-"; exonnum "22"; txlen "27430";
1	ENSEMBL114_rn	exon	44224716	44224889	1.16863032134053	-	.	gene_id "ENSRNOG00000018960"; transcript_id "ENSRNOG00000018960_tx_118"; exon_id "1_44224716_44224889_-"; exonnum "21"; txlen "27309";
1	ENSEMBL114_rn	exon	44224716	44224889	1.16863032134053	-	.	gene_id "ENSRNOG00000018960"; transcript_id "ENSRNOG00000018960_tx_119"; exon_id "1_44224716_44224889_-"; exonnum "21"; txlen "27478";
1	ENSEMBL114_rn	exon	44224716	44224889	1.16863032134053	-	.	gene_id "ENSRNOG00000018960"; transcript_id "ENSRNOG00000018960_tx_120"; exon_id "1_44224716_44224889_-"; exonnum "22"; txlen "27389";
1	ENSEMBL114_rn	exon	44224716	44224889	1.16863032134053	-	.	gene_id "ENSRNOG00000018960"; transcript_id "ENSRNOG00000018960_tx_121"; exon_id "1_44224716_44224889_-"; exonnum "21"; txlen "27437";
1	ENSEMBL114_rn	exon	44224716	44224889	1.16863032134053	-	.	gene_id "ENSRNOG00000018960"; transcript_id "ENSRNOG00000018960_tx_122"; exon_id "1_44224716_44224889_-"; exonnum "22"; txlen "27371";
1	ENSEMBL114_rn	exon	44224716	44224889	1.16863032134053	-	.	gene_id "ENSRNOG00000018960"; transcript_id "ENSRNOG00000018960_tx_123"; exon_id "1_44224716_44224889_-"; exonnum "21"; txlen "27419";
1	ENSEMBL114_rn	exon	44224716	44224889	1.16863032134053	-	.	gene_id "ENSRNOG00000018960"; transcript_id "ENSRNOG00000018960_tx_124"; exon_id "1_44224716_44224889_-"; exonnum "22"; txlen "27499";
1	ENSEMBL114_rn	exon	44224716	44224889	1.16863032134053	-	.	gene_id "ENSRNOG00000018960"; transcript_id "ENSRNOG00000018960_tx_125"; exon_id "1_44224716_44224889_-"; exonnum "22"; txlen "27440";
1	ENSEMBL114_rn	exon	44224716	44224889	1.16863032134053	-	.	gene_id "ENSRNOG00000018960"; transcript_id "ENSRNOG00000018960_tx_126"; exon_id "1_44224716_44224889_-"; exonnum "22"; txlen "27330";
1	ENSEMBL114_rn	exon	44224716	44224889	1.16863032134053	-	.	gene_id "ENSRNOG00000018960"; transcript_id "ENSRNOG00000018960_tx_127"; exon_id "1_44224716_44224889_-"; exonnum "21"; txlen "27378";
1	ENSEMBL114_rn	exon	44224716	44224889	1.16863032134053	-	.	gene_id "ENSRNOG00000018960"; transcript_id "ENSRNOG00000018960_tx_128"; exon_id "1_44224716_44224889_-"; exonnum "22"; txlen "27458";
1	ENSEMBL114_rn	exon	44224716	44224889	1.16863032134053	-	.	gene_id "ENSRNOG00000018960"; transcript_id "ENSRNOG00000018960_tx_129"; exon_id "1_44224716_44224889_-"; exonnum "22"; txlen "27399";
1	ENSEMBL114_rn	exon	44224716	44224889	0.890804999663346	-	.	gene_id "ENSRNOG00000018960"; transcript_id "ENSRNOG00000018960_tx_135"; exon_id "1_44224716_44224889_-"; exonnum "21"; txlen "27412";
1	ENSEMBL114_rn	exon	44224716	44224889	0.890804999663346	-	.	gene_id "ENSRNOG00000018960"; transcript_id "ENSRNOG00000018960_tx_136"; exon_id "1_44224716_44224889_-"; exonnum "21"; txlen "27371";
1	ENSEMBL114_rn	exon	44224716	44224889	0.890804999663346	-	.	gene_id "ENSRNOG00000018960"; transcript_id "ENSRNOG00000018960_tx_137"; exon_id "1_44224716_44224889_-"; exonnum "21"; txlen "27353";
1	ENSEMBL114_rn	exon	44224716	44224889	0.890804999663346	-	.	gene_id "ENSRNOG00000018960"; transcript_id "ENSRNOG00000018960_tx_138"; exon_id "1_44224716_44224889_-"; exonnum "22"; txlen "27433";
1	ENSEMBL114_rn	exon	44224716	44224889	0.890804999663346	-	.	gene_id "ENSRNOG00000018960"; transcript_id "ENSRNOG00000018960_tx_139"; exon_id "1_44224716_44224889_-"; exonnum "21"; txlen "27312";
1	ENSEMBL114_rn	exon	44224716	44224889	0.890804999663346	-	.	gene_id "ENSRNOG00000018960"; transcript_id "ENSRNOG00000018960_tx_140"; exon_id "1_44224716_44224889_-"; exonnum "21"; txlen "27481";
1	ENSEMBL114_rn	exon	44224716	44224889	0.890804999663346	-	.	gene_id "ENSRNOG00000018960"; transcript_id "ENSRNOG00000018960_tx_141"; exon_id "1_44224716_44224889_-"; exonnum "22"; txlen "27392";
1	ENSEMBL114_rn	exon	44224716	44224889	0.890804999663346	-	.	gene_id "ENSRNOG00000018960"; transcript_id "ENSRNOG00000018960_tx_142"; exon_id "1_44224716_44224889_-"; exonnum "21"; txlen "27440";
1	ENSEMBL114_rn	exon	44224716	44224889	0.890804999663346	-	.	gene_id "ENSRNOG00000018960"; transcript_id "ENSRNOG00000018960_tx_143"; exon_id "1_44224716_44224889_-"; exonnum "22"; txlen "27374";
1	ENSEMBL114_rn	exon	44224716	44224889	0.890804999663346	-	.	gene_id "ENSRNOG00000018960"; transcript_id "ENSRNOG00000018960_tx_144"; exon_id "1_44224716_44224889_-"; exonnum "21"; txlen "27422";
1	ENSEMBL114_rn	exon	44224716	44224889	0.890804999663346	-	.	gene_id "ENSRNOG00000018960"; transcript_id "ENSRNOG00000018960_tx_145"; exon_id "1_44224716_44224889_-"; exonnum "22"; txlen "27502";
1	ENSEMBL114_rn	exon	44224716	44224889	0.890804999663346	-	.	gene_id "ENSRNOG00000018960"; transcript_id "ENSRNOG00000018960_tx_146"; exon_id "1_44224716_44224889_-"; exonnum "22"; txlen "27443";
1	ENSEMBL114_rn	exon	44224716	44224889	0.890804999663346	-	.	gene_id "ENSRNOG00000018960"; transcript_id "ENSRNOG00000018960_tx_147"; exon_id "1_44224716_44224889_-"; exonnum "22"; txlen "27333";
1	ENSEMBL114_rn	exon	44224716	44224889	0.890804999663346	-	.	gene_id "ENSRNOG00000018960"; transcript_id "ENSRNOG00000018960_tx_148"; exon_id "1_44224716_44224889_-"; exonnum "21"; txlen "27381";
1	ENSEMBL114_rn	exon	44224716	44224889	0.890804999663346	-	.	gene_id "ENSRNOG00000018960"; transcript_id "ENSRNOG00000018960_tx_149"; exon_id "1_44224716_44224889_-"; exonnum "22"; txlen "27461";
1	ENSEMBL114_rn	exon	44224716	44224889	0.890804999663346	-	.	gene_id "ENSRNOG00000018960"; transcript_id "ENSRNOG00000018960_tx_150"; exon_id "1_44224716_44224889_-"; exonnum "22"; txlen "27402";
1	ENSEMBL114_rn	exon	44224716	44224889	0.242545915749921	-	.	gene_id "ENSRNOG00000018960"; transcript_id "ENSRNOG00000018960_tx_166"; exon_id "1_44224716_44224889_-"; exonnum "24"; txlen "27647";
1	ENSEMBL114_rn	exon	44224716	44224889	0.242545915749921	-	.	gene_id "ENSRNOG00000018960"; transcript_id "ENSRNOG00000018960_tx_167"; exon_id "1_44224716_44224889_-"; exonnum "24"; txlen "27606";
1	ENSEMBL114_rn	exon	44224716	44224889	3.8540622182355	-	.	gene_id "ENSRNOG00000018960"; transcript_id "ENSRNOG00000018960_tx_75"; exon_id "1_44224716_44224889_-"; exonnum "20"; txlen "27166";
1	ENSEMBL114_rn	exon	44224716	44224889	3.8540622182355	-	.	gene_id "ENSRNOG00000018960"; transcript_id "ENSRNOG00000018960_tx_76"; exon_id "1_44224716_44224889_-"; exonnum "20"; txlen "27107";
1	ENSEMBL114_rn	exon	44224716	44224889	3.8540622182355	-	.	gene_id "ENSRNOG00000018960"; transcript_id "ENSRNOG00000018960_tx_77"; exon_id "1_44224716_44224889_-"; exonnum "20"; txlen "27169";
1	ENSEMBL114_rn	exon	44224716	44224889	3.8540622182355	-	.	gene_id "ENSRNOG00000018960"; transcript_id "ENSRNOG00000018960_tx_78"; exon_id "1_44224716_44224889_-"; exonnum "20"; txlen "27110";
1	ensembl	exon	44227267	44227410	0	-	.	gene_id "ENSRNOG00000018960"; gene_version "9"; transcript_id "ENSRNOT00000084571"; transcript_version "3"; exon_number "20"; gene_name "Syne1"; gene_source "ensembl"; gene_biotype "protein_coding"; transcript_name "Syne1-202"; transcript_source "ensembl"; transcript_biotype "protein_coding"; exon_id "ENSRNOE00000504574"; exon_version "1";
1	ensembl	CDS	44227267	44227410	0	-	0	gene_id "ENSRNOG00000018960"; gene_version "9"; transcript_id "ENSRNOT00000084571"; transcript_version "3"; exon_number "20"; gene_name "Syne1"; gene_source "ensembl"; gene_biotype "protein_coding"; transcript_name "Syne1-202"; transcript_source "ensembl"; transcript_biotype "protein_coding"; protein_id "ENSRNOP00000076933"; protein_version "2";
1	ensembl	exon	44227267	44227410	0	-	.	gene_id "ENSRNOG00000018960"; gene_version "9"; transcript_id "ENSRNOT00000081637"; transcript_version "3"; exon_number "20"; gene_name "Syne1"; gene_source "ensembl"; gene_biotype "protein_coding"; transcript_name "Syne1-201"; transcript_source "ensembl"; transcript_biotype "protein_coding"; exon_id "ENSRNOE00000504574"; exon_version "1";
1	ensembl	CDS	44227267	44227410	0	-	0	gene_id "ENSRNOG00000018960"; gene_version "9"; transcript_id "ENSRNOT00000081637"; transcript_version "3"; exon_number "20"; gene_name "Syne1"; gene_source "ensembl"; gene_biotype "protein_coding"; transcript_name "Syne1-201"; transcript_source "ensembl"; transcript_biotype "protein_coding"; protein_id "ENSRNOP00000089915"; protein_version "2";
1	ensembl	exon	44227267	44227410	0	-	.	gene_id "ENSRNOG00000018960"; gene_version "9"; transcript_id "ENSRNOT00000137901"; transcript_version "1"; exon_number "20"; gene_name "Syne1"; gene_source "ensembl"; gene_biotype "protein_coding"; transcript_name "Syne1-205"; transcript_source "ensembl"; transcript_biotype "protein_coding"; exon_id "ENSRNOE00000504574"; exon_version "1";
1	ensembl	CDS	44227267	44227410	0	-	0	gene_id "ENSRNOG00000018960"; gene_version "9"; transcript_id "ENSRNOT00000137901"; transcript_version "1"; exon_number "20"; gene_name "Syne1"; gene_source "ensembl"; gene_biotype "protein_coding"; transcript_name "Syne1-205"; transcript_source "ensembl"; transcript_biotype "protein_coding"; protein_id "ENSRNOP00000107023"; protein_version "1";
1	ensembl	exon	44227267	44227410	0	-	.	gene_id "ENSRNOG00000018960"; gene_version "9"; transcript_id "ENSRNOT00000131307"; transcript_version "1"; exon_number "20"; gene_name "Syne1"; gene_source "ensembl"; gene_biotype "protein_coding"; transcript_name "Syne1-203"; transcript_source "ensembl"; transcript_biotype "protein_coding"; exon_id "ENSRNOE00000504574"; exon_version "1";
1	ensembl	CDS	44227267	44227410	0	-	0	gene_id "ENSRNOG00000018960"; gene_version "9"; transcript_id "ENSRNOT00000131307"; transcript_version "1"; exon_number "20"; gene_name "Syne1"; gene_source "ensembl"; gene_biotype "protein_coding"; transcript_name "Syne1-203"; transcript_source "ensembl"; transcript_biotype "protein_coding"; protein_id "ENSRNOP00000099916"; protein_version "1";
1	ensembl	exon	44227267	44227410	0	-	.	gene_id "ENSRNOG00000018960"; gene_version "9"; transcript_id "ENSRNOT00000131353"; transcript_version "1"; exon_number "20"; gene_name "Syne1"; gene_source "ensembl"; gene_biotype "protein_coding"; transcript_name "Syne1-204"; transcript_source "ensembl"; transcript_biotype "protein_coding"; exon_id "ENSRNOE00000504574"; exon_version "1"; tag "Ensembl_canonical";
1	ensembl	CDS	44227267	44227410	0	-	0	gene_id "ENSRNOG00000018960"; gene_version "9"; transcript_id "ENSRNOT00000131353"; transcript_version "1"; exon_number "20"; gene_name "Syne1"; gene_source "ensembl"; gene_biotype "protein_coding"; transcript_name "Syne1-204"; transcript_source "ensembl"; transcript_biotype "protein_coding"; protein_id "ENSRNOP00000099293"; protein_version "1"; tag "Ensembl_canonical";
1	ensembl	exon	44227267	44227410	0	-	.	gene_id "ENSRNOG00000018960"; gene_version "9"; transcript_id "ENSRNOT00000138697"; transcript_version "1"; exon_number "20"; gene_name "Syne1"; gene_source "ensembl"; gene_biotype "protein_coding"; transcript_name "Syne1-206"; transcript_source "ensembl"; transcript_biotype "protein_coding"; exon_id "ENSRNOE00000504574"; exon_version "1";
1	ensembl	CDS	44227267	44227410	0	-	0	gene_id "ENSRNOG00000018960"; gene_version "9"; transcript_id "ENSRNOT00000138697"; transcript_version "1"; exon_number "20"; gene_name "Syne1"; gene_source "ensembl"; gene_biotype "protein_coding"; transcript_name "Syne1-206"; transcript_source "ensembl"; transcript_biotype "protein_coding"; protein_id "ENSRNOP00000104038"; protein_version "1";
1	ensembl	exon	44227267	44227410	0	-	.	gene_id "ENSRNOG00000018960"; gene_version "9"; transcript_id "ENSRNOT00000143692"; transcript_version "1"; exon_number "20"; gene_name "Syne1"; gene_source "ensembl"; gene_biotype "protein_coding"; transcript_name "Syne1-207"; transcript_source "ensembl"; transcript_biotype "protein_coding"; exon_id "ENSRNOE00000504574"; exon_version "1";
1	ensembl	CDS	44227267	44227410	0	-	0	gene_id "ENSRNOG00000018960"; gene_version "9"; transcript_id "ENSRNOT00000143692"; transcript_version "1"; exon_number "20"; gene_name "Syne1"; gene_source "ensembl"; gene_biotype "protein_coding"; transcript_name "Syne1-207"; transcript_source "ensembl"; transcript_biotype "protein_coding"; protein_id "ENSRNOP00000101560"; protein_version "1";
1	ENSEMBL114_rn	exon	44227267	44227410	1.44228393173526	-	.	gene_id "ENSRNOG00000018960"; transcript_id "ENSRNOG00000018960_tx_104"; exon_id "1_44227267_44227410_-"; exonnum "18"; txlen "27145";
1	ENSEMBL114_rn	exon	44227267	44227410	1.44228393173526	-	.	gene_id "ENSRNOG00000018960"; transcript_id "ENSRNOG00000018960_tx_105"; exon_id "1_44227267_44227410_-"; exonnum "18"; txlen "27086";
1	ENSEMBL114_rn	exon	44227267	44227410	1.44228393173526	-	.	gene_id "ENSRNOG00000018960"; transcript_id "ENSRNOG00000018960_tx_106"; exon_id "1_44227267_44227410_-"; exonnum "18"; txlen "27148";
1	ENSEMBL114_rn	exon	44227267	44227410	1.19110305335916	-	.	gene_id "ENSRNOG00000018960"; transcript_id "ENSRNOG00000018960_tx_113"; exon_id "1_44227267_44227410_-"; exonnum "18"; txlen "27089";
1	ENSEMBL114_rn	exon	44227267	44227410	1.16863032134053	-	.	gene_id "ENSRNOG00000018960"; transcript_id "ENSRNOG00000018960_tx_114"; exon_id "1_44227267_44227410_-"; exonnum "20"; txlen "27409";
1	ENSEMBL114_rn	exon	44227267	44227410	1.16863032134053	-	.	gene_id "ENSRNOG00000018960"; transcript_id "ENSRNOG00000018960_tx_115"; exon_id "1_44227267_44227410_-"; exonnum "20"; txlen "27368";
1	ENSEMBL114_rn	exon	44227267	44227410	1.16863032134053	-	.	gene_id "ENSRNOG00000018960"; transcript_id "ENSRNOG00000018960_tx_116"; exon_id "1_44227267_44227410_-"; exonnum "20"; txlen "27350";
1	ENSEMBL114_rn	exon	44227267	44227410	1.16863032134053	-	.	gene_id "ENSRNOG00000018960"; transcript_id "ENSRNOG00000018960_tx_117"; exon_id "1_44227267_44227410_-"; exonnum "21"; txlen "27430";
1	ENSEMBL114_rn	exon	44227267	44227410	1.16863032134053	-	.	gene_id "ENSRNOG00000018960"; transcript_id "ENSRNOG00000018960_tx_118"; exon_id "1_44227267_44227410_-"; exonnum "20"; txlen "27309";
1	ENSEMBL114_rn	exon	44227267	44227410	1.16863032134053	-	.	gene_id "ENSRNOG00000018960"; transcript_id "ENSRNOG00000018960_tx_119"; exon_id "1_44227267_44227410_-"; exonnum "20"; txlen "27478";
1	ENSEMBL114_rn	exon	44227267	44227410	1.16863032134053	-	.	gene_id "ENSRNOG00000018960"; transcript_id "ENSRNOG00000018960_tx_120"; exon_id "1_44227267_44227410_-"; exonnum "21"; txlen "27389";
1	ENSEMBL114_rn	exon	44227267	44227410	1.16863032134053	-	.	gene_id "ENSRNOG00000018960"; transcript_id "ENSRNOG00000018960_tx_121"; exon_id "1_44227267_44227410_-"; exonnum "20"; txlen "27437";
1	ENSEMBL114_rn	exon	44227267	44227410	1.16863032134053	-	.	gene_id "ENSRNOG00000018960"; transcript_id "ENSRNOG00000018960_tx_122"; exon_id "1_44227267_44227410_-"; exonnum "21"; txlen "27371";
1	ENSEMBL114_rn	exon	44227267	44227410	1.16863032134053	-	.	gene_id "ENSRNOG00000018960"; transcript_id "ENSRNOG00000018960_tx_123"; exon_id "1_44227267_44227410_-"; exonnum "20"; txlen "27419";
1	ENSEMBL114_rn	exon	44227267	44227410	1.16863032134053	-	.	gene_id "ENSRNOG00000018960"; transcript_id "ENSRNOG00000018960_tx_124"; exon_id "1_44227267_44227410_-"; exonnum "21"; txlen "27499";
1	ENSEMBL114_rn	exon	44227267	44227410	1.16863032134053	-	.	gene_id "ENSRNOG00000018960"; transcript_id "ENSRNOG00000018960_tx_125"; exon_id "1_44227267_44227410_-"; exonnum "21"; txlen "27440";
1	ENSEMBL114_rn	exon	44227267	44227410	1.16863032134053	-	.	gene_id "ENSRNOG00000018960"; transcript_id "ENSRNOG00000018960_tx_126"; exon_id "1_44227267_44227410_-"; exonnum "21"; txlen "27330";
1	ENSEMBL114_rn	exon	44227267	44227410	1.16863032134053	-	.	gene_id "ENSRNOG00000018960"; transcript_id "ENSRNOG00000018960_tx_127"; exon_id "1_44227267_44227410_-"; exonnum "20"; txlen "27378";
1	ENSEMBL114_rn	exon	44227267	44227410	1.16863032134053	-	.	gene_id "ENSRNOG00000018960"; transcript_id "ENSRNOG00000018960_tx_128"; exon_id "1_44227267_44227410_-"; exonnum "21"; txlen "27458";
1	ENSEMBL114_rn	exon	44227267	44227410	1.16863032134053	-	.	gene_id "ENSRNOG00000018960"; transcript_id "ENSRNOG00000018960_tx_129"; exon_id "1_44227267_44227410_-"; exonnum "21"; txlen "27399";
1	ENSEMBL114_rn	exon	44227267	44227410	0.890804999663346	-	.	gene_id "ENSRNOG00000018960"; transcript_id "ENSRNOG00000018960_tx_135"; exon_id "1_44227267_44227410_-"; exonnum "20"; txlen "27412";
1	ENSEMBL114_rn	exon	44227267	44227410	0.890804999663346	-	.	gene_id "ENSRNOG00000018960"; transcript_id "ENSRNOG00000018960_tx_136"; exon_id "1_44227267_44227410_-"; exonnum "20"; txlen "27371";
1	ENSEMBL114_rn	exon	44227267	44227410	0.890804999663346	-	.	gene_id "ENSRNOG00000018960"; transcript_id "ENSRNOG00000018960_tx_137"; exon_id "1_44227267_44227410_-"; exonnum "20"; txlen "27353";
1	ENSEMBL114_rn	exon	44227267	44227410	0.890804999663346	-	.	gene_id "ENSRNOG00000018960"; transcript_id "ENSRNOG00000018960_tx_138"; exon_id "1_44227267_44227410_-"; exonnum "21"; txlen "27433";
1	ENSEMBL114_rn	exon	44227267	44227410	0.890804999663346	-	.	gene_id "ENSRNOG00000018960"; transcript_id "ENSRNOG00000018960_tx_139"; exon_id "1_44227267_44227410_-"; exonnum "20"; txlen "27312";
1	ENSEMBL114_rn	exon	44227267	44227410	0.890804999663346	-	.	gene_id "ENSRNOG00000018960"; transcript_id "ENSRNOG00000018960_tx_140"; exon_id "1_44227267_44227410_-"; exonnum "20"; txlen "27481";
1	ENSEMBL114_rn	exon	44227267	44227410	0.890804999663346	-	.	gene_id "ENSRNOG00000018960"; transcript_id "ENSRNOG00000018960_tx_141"; exon_id "1_44227267_44227410_-"; exonnum "21"; txlen "27392";
1	ENSEMBL114_rn	exon	44227267	44227410	0.890804999663346	-	.	gene_id "ENSRNOG00000018960"; transcript_id "ENSRNOG00000018960_tx_142"; exon_id "1_44227267_44227410_-"; exonnum "20"; txlen "27440";
1	ENSEMBL114_rn	exon	44227267	44227410	0.890804999663346	-	.	gene_id "ENSRNOG00000018960"; transcript_id "ENSRNOG00000018960_tx_143"; exon_id "1_44227267_44227410_-"; exonnum "21"; txlen "27374";
1	ENSEMBL114_rn	exon	44227267	44227410	0.890804999663346	-	.	gene_id "ENSRNOG00000018960"; transcript_id "ENSRNOG00000018960_tx_144"; exon_id "1_44227267_44227410_-"; exonnum "20"; txlen "27422";
1	ENSEMBL114_rn	exon	44227267	44227410	0.890804999663346	-	.	gene_id "ENSRNOG00000018960"; transcript_id "ENSRNOG00000018960_tx_145"; exon_id "1_44227267_44227410_-"; exonnum "21"; txlen "27502";
1	ENSEMBL114_rn	exon	44227267	44227410	0.890804999663346	-	.	gene_id "ENSRNOG00000018960"; transcript_id "ENSRNOG00000018960_tx_146"; exon_id "1_44227267_44227410_-"; exonnum "21"; txlen "27443";
1	ENSEMBL114_rn	exon	44227267	44227410	0.890804999663346	-	.	gene_id "ENSRNOG00000018960"; transcript_id "ENSRNOG00000018960_tx_147"; exon_id "1_44227267_44227410_-"; exonnum "21"; txlen "27333";
1	ENSEMBL114_rn	exon	44227267	44227410	0.890804999663346	-	.	gene_id "ENSRNOG00000018960"; transcript_id "ENSRNOG00000018960_tx_148"; exon_id "1_44227267_44227410_-"; exonnum "20"; txlen "27381";
1	ENSEMBL114_rn	exon	44227267	44227410	0.890804999663346	-	.	gene_id "ENSRNOG00000018960"; transcript_id "ENSRNOG00000018960_tx_149"; exon_id "1_44227267_44227410_-"; exonnum "21"; txlen "27461";
1	ENSEMBL114_rn	exon	44227267	44227410	0.890804999663346	-	.	gene_id "ENSRNOG00000018960"; transcript_id "ENSRNOG00000018960_tx_150"; exon_id "1_44227267_44227410_-"; exonnum "21"; txlen "27402";
1	ENSEMBL114_rn	exon	44227267	44227410	0.242545915749921	-	.	gene_id "ENSRNOG00000018960"; transcript_id "ENSRNOG00000018960_tx_166"; exon_id "1_44227267_44227410_-"; exonnum "23"; txlen "27647";
1	ENSEMBL114_rn	exon	44227267	44227410	0.242545915749921	-	.	gene_id "ENSRNOG00000018960"; transcript_id "ENSRNOG00000018960_tx_167"; exon_id "1_44227267_44227410_-"; exonnum "23"; txlen "27606";
1	ENSEMBL114_rn	exon	44227267	44227410	3.8540622182355	-	.	gene_id "ENSRNOG00000018960"; transcript_id "ENSRNOG00000018960_tx_75"; exon_id "1_44227267_44227410_-"; exonnum "19"; txlen "27166";
1	ENSEMBL114_rn	exon	44227267	44227410	3.8540622182355	-	.	gene_id "ENSRNOG00000018960"; transcript_id "ENSRNOG00000018960_tx_76"; exon_id "1_44227267_44227410_-"; exonnum "19"; txlen "27107";
1	ENSEMBL114_rn	exon	44227267	44227410	3.8540622182355	-	.	gene_id "ENSRNOG00000018960"; transcript_id "ENSRNOG00000018960_tx_77"; exon_id "1_44227267_44227410_-"; exonnum "19"; txlen "27169";
1	ENSEMBL114_rn	exon	44227267	44227410	3.8540622182355	-	.	gene_id "ENSRNOG00000018960"; transcript_id "ENSRNOG00000018960_tx_78"; exon_id "1_44227267_44227410_-"; exonnum "19"; txlen "27110";
1	ensembl	exon	44228897	44229049	0	-	.	gene_id "ENSRNOG00000018960"; gene_version "9"; transcript_id "ENSRNOT00000084571"; transcript_version "3"; exon_number "19"; gene_name "Syne1"; gene_source "ensembl"; gene_biotype "protein_coding"; transcript_name "Syne1-202"; transcript_source "ensembl"; transcript_biotype "protein_coding"; exon_id "ENSRNOE00000462183"; exon_version "1";
1	ensembl	CDS	44228897	44229049	0	-	0	gene_id "ENSRNOG00000018960"; gene_version "9"; transcript_id "ENSRNOT00000084571"; transcript_version "3"; exon_number "19"; gene_name "Syne1"; gene_source "ensembl"; gene_biotype "protein_coding"; transcript_name "Syne1-202"; transcript_source "ensembl"; transcript_biotype "protein_coding"; protein_id "ENSRNOP00000076933"; protein_version "2";
1	ensembl	exon	44228897	44229049	0	-	.	gene_id "ENSRNOG00000018960"; gene_version "9"; transcript_id "ENSRNOT00000081637"; transcript_version "3"; exon_number "19"; gene_name "Syne1"; gene_source "ensembl"; gene_biotype "protein_coding"; transcript_name "Syne1-201"; transcript_source "ensembl"; transcript_biotype "protein_coding"; exon_id "ENSRNOE00000462183"; exon_version "1";
1	ensembl	CDS	44228897	44229049	0	-	0	gene_id "ENSRNOG00000018960"; gene_version "9"; transcript_id "ENSRNOT00000081637"; transcript_version "3"; exon_number "19"; gene_name "Syne1"; gene_source "ensembl"; gene_biotype "protein_coding"; transcript_name "Syne1-201"; transcript_source "ensembl"; transcript_biotype "protein_coding"; protein_id "ENSRNOP00000089915"; protein_version "2";
1	ensembl	exon	44228897	44229049	0	-	.	gene_id "ENSRNOG00000018960"; gene_version "9"; transcript_id "ENSRNOT00000137901"; transcript_version "1"; exon_number "19"; gene_name "Syne1"; gene_source "ensembl"; gene_biotype "protein_coding"; transcript_name "Syne1-205"; transcript_source "ensembl"; transcript_biotype "protein_coding"; exon_id "ENSRNOE00000462183"; exon_version "1";
1	ensembl	CDS	44228897	44229049	0	-	0	gene_id "ENSRNOG00000018960"; gene_version "9"; transcript_id "ENSRNOT00000137901"; transcript_version "1"; exon_number "19"; gene_name "Syne1"; gene_source "ensembl"; gene_biotype "protein_coding"; transcript_name "Syne1-205"; transcript_source "ensembl"; transcript_biotype "protein_coding"; protein_id "ENSRNOP00000107023"; protein_version "1";
1	ensembl	exon	44228897	44229049	0	-	.	gene_id "ENSRNOG00000018960"; gene_version "9"; transcript_id "ENSRNOT00000131307"; transcript_version "1"; exon_number "19"; gene_name "Syne1"; gene_source "ensembl"; gene_biotype "protein_coding"; transcript_name "Syne1-203"; transcript_source "ensembl"; transcript_biotype "protein_coding"; exon_id "ENSRNOE00000462183"; exon_version "1";
1	ensembl	CDS	44228897	44229049	0	-	0	gene_id "ENSRNOG00000018960"; gene_version "9"; transcript_id "ENSRNOT00000131307"; transcript_version "1"; exon_number "19"; gene_name "Syne1"; gene_source "ensembl"; gene_biotype "protein_coding"; transcript_name "Syne1-203"; transcript_source "ensembl"; transcript_biotype "protein_coding"; protein_id "ENSRNOP00000099916"; protein_version "1";
1	ensembl	exon	44228897	44229049	0	-	.	gene_id "ENSRNOG00000018960"; gene_version "9"; transcript_id "ENSRNOT00000131353"; transcript_version "1"; exon_number "19"; gene_name "Syne1"; gene_source "ensembl"; gene_biotype "protein_coding"; transcript_name "Syne1-204"; transcript_source "ensembl"; transcript_biotype "protein_coding"; exon_id "ENSRNOE00000462183"; exon_version "1"; tag "Ensembl_canonical";
1	ensembl	CDS	44228897	44229049	0	-	0	gene_id "ENSRNOG00000018960"; gene_version "9"; transcript_id "ENSRNOT00000131353"; transcript_version "1"; exon_number "19"; gene_name "Syne1"; gene_source "ensembl"; gene_biotype "protein_coding"; transcript_name "Syne1-204"; transcript_source "ensembl"; transcript_biotype "protein_coding"; protein_id "ENSRNOP00000099293"; protein_version "1"; tag "Ensembl_canonical";
1	ensembl	exon	44228897	44229049	0	-	.	gene_id "ENSRNOG00000018960"; gene_version "9"; transcript_id "ENSRNOT00000138697"; transcript_version "1"; exon_number "19"; gene_name "Syne1"; gene_source "ensembl"; gene_biotype "protein_coding"; transcript_name "Syne1-206"; transcript_source "ensembl"; transcript_biotype "protein_coding"; exon_id "ENSRNOE00000462183"; exon_version "1";
1	ensembl	CDS	44228897	44229049	0	-	0	gene_id "ENSRNOG00000018960"; gene_version "9"; transcript_id "ENSRNOT00000138697"; transcript_version "1"; exon_number "19"; gene_name "Syne1"; gene_source "ensembl"; gene_biotype "protein_coding"; transcript_name "Syne1-206"; transcript_source "ensembl"; transcript_biotype "protein_coding"; protein_id "ENSRNOP00000104038"; protein_version "1";
1	ensembl	exon	44228897	44229049	0	-	.	gene_id "ENSRNOG00000018960"; gene_version "9"; transcript_id "ENSRNOT00000143692"; transcript_version "1"; exon_number "19"; gene_name "Syne1"; gene_source "ensembl"; gene_biotype "protein_coding"; transcript_name "Syne1-207"; transcript_source "ensembl"; transcript_biotype "protein_coding"; exon_id "ENSRNOE00000462183"; exon_version "1";
1	ensembl	CDS	44228897	44229049	0	-	0	gene_id "ENSRNOG00000018960"; gene_version "9"; transcript_id "ENSRNOT00000143692"; transcript_version "1"; exon_number "19"; gene_name "Syne1"; gene_source "ensembl"; gene_biotype "protein_coding"; transcript_name "Syne1-207"; transcript_source "ensembl"; transcript_biotype "protein_coding"; protein_id "ENSRNOP00000101560"; protein_version "1";
1	ENSEMBL114_rn	exon	44228897	44229049	1.44228393173526	-	.	gene_id "ENSRNOG00000018960"; transcript_id "ENSRNOG00000018960_tx_104"; exon_id "1_44228897_44229049_-"; exonnum "17"; txlen "27145";
1	ENSEMBL114_rn	exon	44228897	44229049	1.44228393173526	-	.	gene_id "ENSRNOG00000018960"; transcript_id "ENSRNOG00000018960_tx_105"; exon_id "1_44228897_44229049_-"; exonnum "17"; txlen "27086";
1	ENSEMBL114_rn	exon	44228897	44229049	1.44228393173526	-	.	gene_id "ENSRNOG00000018960"; transcript_id "ENSRNOG00000018960_tx_106"; exon_id "1_44228897_44229049_-"; exonnum "17"; txlen "27148";
1	ENSEMBL114_rn	exon	44228897	44229049	1.19110305335916	-	.	gene_id "ENSRNOG00000018960"; transcript_id "ENSRNOG00000018960_tx_113"; exon_id "1_44228897_44229049_-"; exonnum "17"; txlen "27089";
1	ENSEMBL114_rn	exon	44228897	44229049	1.16863032134053	-	.	gene_id "ENSRNOG00000018960"; transcript_id "ENSRNOG00000018960_tx_114"; exon_id "1_44228897_44229049_-"; exonnum "19"; txlen "27409";
1	ENSEMBL114_rn	exon	44228897	44229049	1.16863032134053	-	.	gene_id "ENSRNOG00000018960"; transcript_id "ENSRNOG00000018960_tx_115"; exon_id "1_44228897_44229049_-"; exonnum "19"; txlen "27368";
1	ENSEMBL114_rn	exon	44228897	44229049	1.16863032134053	-	.	gene_id "ENSRNOG00000018960"; transcript_id "ENSRNOG00000018960_tx_116"; exon_id "1_44228897_44229049_-"; exonnum "19"; txlen "27350";
1	ENSEMBL114_rn	exon	44228897	44229049	1.16863032134053	-	.	gene_id "ENSRNOG00000018960"; transcript_id "ENSRNOG00000018960_tx_117"; exon_id "1_44228897_44229049_-"; exonnum "20"; txlen "27430";
1	ENSEMBL114_rn	exon	44228897	44229049	1.16863032134053	-	.	gene_id "ENSRNOG00000018960"; transcript_id "ENSRNOG00000018960_tx_118"; exon_id "1_44228897_44229049_-"; exonnum "19"; txlen "27309";
1	ENSEMBL114_rn	exon	44228897	44229049	1.16863032134053	-	.	gene_id "ENSRNOG00000018960"; transcript_id "ENSRNOG00000018960_tx_119"; exon_id "1_44228897_44229049_-"; exonnum "19"; txlen "27478";
1	ENSEMBL114_rn	exon	44228897	44229049	1.16863032134053	-	.	gene_id "ENSRNOG00000018960"; transcript_id "ENSRNOG00000018960_tx_120"; exon_id "1_44228897_44229049_-"; exonnum "20"; txlen "27389";
1	ENSEMBL114_rn	exon	44228897	44229049	1.16863032134053	-	.	gene_id "ENSRNOG00000018960"; transcript_id "ENSRNOG00000018960_tx_121"; exon_id "1_44228897_44229049_-"; exonnum "19"; txlen "27437";
1	ENSEMBL114_rn	exon	44228897	44229049	1.16863032134053	-	.	gene_id "ENSRNOG00000018960"; transcript_id "ENSRNOG00000018960_tx_122"; exon_id "1_44228897_44229049_-"; exonnum "20"; txlen "27371";
1	ENSEMBL114_rn	exon	44228897	44229049	1.16863032134053	-	.	gene_id "ENSRNOG00000018960"; transcript_id "ENSRNOG00000018960_tx_123"; exon_id "1_44228897_44229049_-"; exonnum "19"; txlen "27419";
1	ENSEMBL114_rn	exon	44228897	44229049	1.16863032134053	-	.	gene_id "ENSRNOG00000018960"; transcript_id "ENSRNOG00000018960_tx_124"; exon_id "1_44228897_44229049_-"; exonnum "20"; txlen "27499";
1	ENSEMBL114_rn	exon	44228897	44229049	1.16863032134053	-	.	gene_id "ENSRNOG00000018960"; transcript_id "ENSRNOG00000018960_tx_125"; exon_id "1_44228897_44229049_-"; exonnum "20"; txlen "27440";
1	ENSEMBL114_rn	exon	44228897	44229049	1.16863032134053	-	.	gene_id "ENSRNOG00000018960"; transcript_id "ENSRNOG00000018960_tx_126"; exon_id "1_44228897_44229049_-"; exonnum "20"; txlen "27330";
1	ENSEMBL114_rn	exon	44228897	44229049	1.16863032134053	-	.	gene_id "ENSRNOG00000018960"; transcript_id "ENSRNOG00000018960_tx_127"; exon_id "1_44228897_44229049_-"; exonnum "19"; txlen "27378";
1	ENSEMBL114_rn	exon	44228897	44229049	1.16863032134053	-	.	gene_id "ENSRNOG00000018960"; transcript_id "ENSRNOG00000018960_tx_128"; exon_id "1_44228897_44229049_-"; exonnum "20"; txlen "27458";
1	ENSEMBL114_rn	exon	44228897	44229049	1.16863032134053	-	.	gene_id "ENSRNOG00000018960"; transcript_id "ENSRNOG00000018960_tx_129"; exon_id "1_44228897_44229049_-"; exonnum "20"; txlen "27399";
1	ENSEMBL114_rn	exon	44228897	44229049	0.890804999663346	-	.	gene_id "ENSRNOG00000018960"; transcript_id "ENSRNOG00000018960_tx_135"; exon_id "1_44228897_44229049_-"; exonnum "19"; txlen "27412";
1	ENSEMBL114_rn	exon	44228897	44229049	0.890804999663346	-	.	gene_id "ENSRNOG00000018960"; transcript_id "ENSRNOG00000018960_tx_136"; exon_id "1_44228897_44229049_-"; exonnum "19"; txlen "27371";
1	ENSEMBL114_rn	exon	44228897	44229049	0.890804999663346	-	.	gene_id "ENSRNOG00000018960"; transcript_id "ENSRNOG00000018960_tx_137"; exon_id "1_44228897_44229049_-"; exonnum "19"; txlen "27353";
1	ENSEMBL114_rn	exon	44228897	44229049	0.890804999663346	-	.	gene_id "ENSRNOG00000018960"; transcript_id "ENSRNOG00000018960_tx_138"; exon_id "1_44228897_44229049_-"; exonnum "20"; txlen "27433";
1	ENSEMBL114_rn	exon	44228897	44229049	0.890804999663346	-	.	gene_id "ENSRNOG00000018960"; transcript_id "ENSRNOG00000018960_tx_139"; exon_id "1_44228897_44229049_-"; exonnum "19"; txlen "27312";
1	ENSEMBL114_rn	exon	44228897	44229049	0.890804999663346	-	.	gene_id "ENSRNOG00000018960"; transcript_id "ENSRNOG00000018960_tx_140"; exon_id "1_44228897_44229049_-"; exonnum "19"; txlen "27481";
1	ENSEMBL114_rn	exon	44228897	44229049	0.890804999663346	-	.	gene_id "ENSRNOG00000018960"; transcript_id "ENSRNOG00000018960_tx_141"; exon_id "1_44228897_44229049_-"; exonnum "20"; txlen "27392";
1	ENSEMBL114_rn	exon	44228897	44229049	0.890804999663346	-	.	gene_id "ENSRNOG00000018960"; transcript_id "ENSRNOG00000018960_tx_142"; exon_id "1_44228897_44229049_-"; exonnum "19"; txlen "27440";
1	ENSEMBL114_rn	exon	44228897	44229049	0.890804999663346	-	.	gene_id "ENSRNOG00000018960"; transcript_id "ENSRNOG00000018960_tx_143"; exon_id "1_44228897_44229049_-"; exonnum "20"; txlen "27374";
1	ENSEMBL114_rn	exon	44228897	44229049	0.890804999663346	-	.	gene_id "ENSRNOG00000018960"; transcript_id "ENSRNOG00000018960_tx_144"; exon_id "1_44228897_44229049_-"; exonnum "19"; txlen "27422";
1	ENSEMBL114_rn	exon	44228897	44229049	0.890804999663346	-	.	gene_id "ENSRNOG00000018960"; transcript_id "ENSRNOG00000018960_tx_145"; exon_id "1_44228897_44229049_-"; exonnum "20"; txlen "27502";
1	ENSEMBL114_rn	exon	44228897	44229049	0.890804999663346	-	.	gene_id "ENSRNOG00000018960"; transcript_id "ENSRNOG00000018960_tx_146"; exon_id "1_44228897_44229049_-"; exonnum "20"; txlen "27443";
1	ENSEMBL114_rn	exon	44228897	44229049	0.890804999663346	-	.	gene_id "ENSRNOG00000018960"; transcript_id "ENSRNOG00000018960_tx_147"; exon_id "1_44228897_44229049_-"; exonnum "20"; txlen "27333";
1	ENSEMBL114_rn	exon	44228897	44229049	0.890804999663346	-	.	gene_id "ENSRNOG00000018960"; transcript_id "ENSRNOG00000018960_tx_148"; exon_id "1_44228897_44229049_-"; exonnum "19"; txlen "27381";
1	ENSEMBL114_rn	exon	44228897	44229049	0.890804999663346	-	.	gene_id "ENSRNOG00000018960"; transcript_id "ENSRNOG00000018960_tx_149"; exon_id "1_44228897_44229049_-"; exonnum "20"; txlen "27461";
1	ENSEMBL114_rn	exon	44228897	44229049	0.890804999663346	-	.	gene_id "ENSRNOG00000018960"; transcript_id "ENSRNOG00000018960_tx_150"; exon_id "1_44228897_44229049_-"; exonnum "20"; txlen "27402";
1	ENSEMBL114_rn	exon	44228897	44229049	0.242545915749921	-	.	gene_id "ENSRNOG00000018960"; transcript_id "ENSRNOG00000018960_tx_166"; exon_id "1_44228897_44229049_-"; exonnum "22"; txlen "27647";
1	ENSEMBL114_rn	exon	44228897	44229049	0.242545915749921	-	.	gene_id "ENSRNOG00000018960"; transcript_id "ENSRNOG00000018960_tx_167"; exon_id "1_44228897_44229049_-"; exonnum "22"; txlen "27606";
1	ENSEMBL114_rn	exon	44228897	44229049	3.8540622182355	-	.	gene_id "ENSRNOG00000018960"; transcript_id "ENSRNOG00000018960_tx_75"; exon_id "1_44228897_44229049_-"; exonnum "18"; txlen "27166";
1	ENSEMBL114_rn	exon	44228897	44229049	3.8540622182355	-	.	gene_id "ENSRNOG00000018960"; transcript_id "ENSRNOG00000018960_tx_76"; exon_id "1_44228897_44229049_-"; exonnum "18"; txlen "27107";
1	ENSEMBL114_rn	exon	44228897	44229049	3.8540622182355	-	.	gene_id "ENSRNOG00000018960"; transcript_id "ENSRNOG00000018960_tx_77"; exon_id "1_44228897_44229049_-"; exonnum "18"; txlen "27169";
1	ENSEMBL114_rn	exon	44228897	44229049	3.8540622182355	-	.	gene_id "ENSRNOG00000018960"; transcript_id "ENSRNOG00000018960_tx_78"; exon_id "1_44228897_44229049_-"; exonnum "18"; txlen "27110";
1	ensembl	exon	44229495	44229659	0	-	.	gene_id "ENSRNOG00000018960"; gene_version "9"; transcript_id "ENSRNOT00000084571"; transcript_version "3"; exon_number "18"; gene_name "Syne1"; gene_source "ensembl"; gene_biotype "protein_coding"; transcript_name "Syne1-202"; transcript_source "ensembl"; transcript_biotype "protein_coding"; exon_id "ENSRNOE00000489956"; exon_version "1";
1	ensembl	CDS	44229495	44229659	0	-	0	gene_id "ENSRNOG00000018960"; gene_version "9"; transcript_id "ENSRNOT00000084571"; transcript_version "3"; exon_number "18"; gene_name "Syne1"; gene_source "ensembl"; gene_biotype "protein_coding"; transcript_name "Syne1-202"; transcript_source "ensembl"; transcript_biotype "protein_coding"; protein_id "ENSRNOP00000076933"; protein_version "2";
1	ensembl	exon	44229495	44229659	0	-	.	gene_id "ENSRNOG00000018960"; gene_version "9"; transcript_id "ENSRNOT00000081637"; transcript_version "3"; exon_number "18"; gene_name "Syne1"; gene_source "ensembl"; gene_biotype "protein_coding"; transcript_name "Syne1-201"; transcript_source "ensembl"; transcript_biotype "protein_coding"; exon_id "ENSRNOE00000489956"; exon_version "1";
1	ensembl	CDS	44229495	44229659	0	-	0	gene_id "ENSRNOG00000018960"; gene_version "9"; transcript_id "ENSRNOT00000081637"; transcript_version "3"; exon_number "18"; gene_name "Syne1"; gene_source "ensembl"; gene_biotype "protein_coding"; transcript_name "Syne1-201"; transcript_source "ensembl"; transcript_biotype "protein_coding"; protein_id "ENSRNOP00000089915"; protein_version "2";
1	ensembl	exon	44229495	44229659	0	-	.	gene_id "ENSRNOG00000018960"; gene_version "9"; transcript_id "ENSRNOT00000137901"; transcript_version "1"; exon_number "18"; gene_name "Syne1"; gene_source "ensembl"; gene_biotype "protein_coding"; transcript_name "Syne1-205"; transcript_source "ensembl"; transcript_biotype "protein_coding"; exon_id "ENSRNOE00000489956"; exon_version "1";
1	ensembl	CDS	44229495	44229659	0	-	0	gene_id "ENSRNOG00000018960"; gene_version "9"; transcript_id "ENSRNOT00000137901"; transcript_version "1"; exon_number "18"; gene_name "Syne1"; gene_source "ensembl"; gene_biotype "protein_coding"; transcript_name "Syne1-205"; transcript_source "ensembl"; transcript_biotype "protein_coding"; protein_id "ENSRNOP00000107023"; protein_version "1";
1	ensembl	exon	44229495	44229659	0	-	.	gene_id "ENSRNOG00000018960"; gene_version "9"; transcript_id "ENSRNOT00000131307"; transcript_version "1"; exon_number "18"; gene_name "Syne1"; gene_source "ensembl"; gene_biotype "protein_coding"; transcript_name "Syne1-203"; transcript_source "ensembl"; transcript_biotype "protein_coding"; exon_id "ENSRNOE00000489956"; exon_version "1";
1	ensembl	CDS	44229495	44229659	0	-	0	gene_id "ENSRNOG00000018960"; gene_version "9"; transcript_id "ENSRNOT00000131307"; transcript_version "1"; exon_number "18"; gene_name "Syne1"; gene_source "ensembl"; gene_biotype "protein_coding"; transcript_name "Syne1-203"; transcript_source "ensembl"; transcript_biotype "protein_coding"; protein_id "ENSRNOP00000099916"; protein_version "1";
1	ensembl	exon	44229495	44229659	0	-	.	gene_id "ENSRNOG00000018960"; gene_version "9"; transcript_id "ENSRNOT00000131353"; transcript_version "1"; exon_number "18"; gene_name "Syne1"; gene_source "ensembl"; gene_biotype "protein_coding"; transcript_name "Syne1-204"; transcript_source "ensembl"; transcript_biotype "protein_coding"; exon_id "ENSRNOE00000489956"; exon_version "1"; tag "Ensembl_canonical";
1	ensembl	CDS	44229495	44229659	0	-	0	gene_id "ENSRNOG00000018960"; gene_version "9"; transcript_id "ENSRNOT00000131353"; transcript_version "1"; exon_number "18"; gene_name "Syne1"; gene_source "ensembl"; gene_biotype "protein_coding"; transcript_name "Syne1-204"; transcript_source "ensembl"; transcript_biotype "protein_coding"; protein_id "ENSRNOP00000099293"; protein_version "1"; tag "Ensembl_canonical";
1	ensembl	exon	44229495	44229659	0	-	.	gene_id "ENSRNOG00000018960"; gene_version "9"; transcript_id "ENSRNOT00000138697"; transcript_version "1"; exon_number "18"; gene_name "Syne1"; gene_source "ensembl"; gene_biotype "protein_coding"; transcript_name "Syne1-206"; transcript_source "ensembl"; transcript_biotype "protein_coding"; exon_id "ENSRNOE00000489956"; exon_version "1";
1	ensembl	CDS	44229495	44229659	0	-	0	gene_id "ENSRNOG00000018960"; gene_version "9"; transcript_id "ENSRNOT00000138697"; transcript_version "1"; exon_number "18"; gene_name "Syne1"; gene_source "ensembl"; gene_biotype "protein_coding"; transcript_name "Syne1-206"; transcript_source "ensembl"; transcript_biotype "protein_coding"; protein_id "ENSRNOP00000104038"; protein_version "1";
1	ensembl	exon	44229495	44229659	0	-	.	gene_id "ENSRNOG00000018960"; gene_version "9"; transcript_id "ENSRNOT00000143692"; transcript_version "1"; exon_number "18"; gene_name "Syne1"; gene_source "ensembl"; gene_biotype "protein_coding"; transcript_name "Syne1-207"; transcript_source "ensembl"; transcript_biotype "protein_coding"; exon_id "ENSRNOE00000489956"; exon_version "1";
1	ensembl	CDS	44229495	44229659	0	-	0	gene_id "ENSRNOG00000018960"; gene_version "9"; transcript_id "ENSRNOT00000143692"; transcript_version "1"; exon_number "18"; gene_name "Syne1"; gene_source "ensembl"; gene_biotype "protein_coding"; transcript_name "Syne1-207"; transcript_source "ensembl"; transcript_biotype "protein_coding"; protein_id "ENSRNOP00000101560"; protein_version "1";
1	ENSEMBL114_rn	exon	44229495	44229659	1.44228393173526	-	.	gene_id "ENSRNOG00000018960"; transcript_id "ENSRNOG00000018960_tx_104"; exon_id "1_44229495_44229659_-"; exonnum "16"; txlen "27145";
1	ENSEMBL114_rn	exon	44229495	44229659	1.44228393173526	-	.	gene_id "ENSRNOG00000018960"; transcript_id "ENSRNOG00000018960_tx_105"; exon_id "1_44229495_44229659_-"; exonnum "16"; txlen "27086";
1	ENSEMBL114_rn	exon	44229495	44229659	1.44228393173526	-	.	gene_id "ENSRNOG00000018960"; transcript_id "ENSRNOG00000018960_tx_106"; exon_id "1_44229495_44229659_-"; exonnum "16"; txlen "27148";
1	ENSEMBL114_rn	exon	44229495	44229659	1.19110305335916	-	.	gene_id "ENSRNOG00000018960"; transcript_id "ENSRNOG00000018960_tx_113"; exon_id "1_44229495_44229659_-"; exonnum "16"; txlen "27089";
1	ENSEMBL114_rn	exon	44229495	44229659	1.16863032134053	-	.	gene_id "ENSRNOG00000018960"; transcript_id "ENSRNOG00000018960_tx_114"; exon_id "1_44229495_44229659_-"; exonnum "18"; txlen "27409";
1	ENSEMBL114_rn	exon	44229495	44229659	1.16863032134053	-	.	gene_id "ENSRNOG00000018960"; transcript_id "ENSRNOG00000018960_tx_115"; exon_id "1_44229495_44229659_-"; exonnum "18"; txlen "27368";
1	ENSEMBL114_rn	exon	44229495	44229659	1.16863032134053	-	.	gene_id "ENSRNOG00000018960"; transcript_id "ENSRNOG00000018960_tx_116"; exon_id "1_44229495_44229659_-"; exonnum "18"; txlen "27350";
1	ENSEMBL114_rn	exon	44229495	44229659	1.16863032134053	-	.	gene_id "ENSRNOG00000018960"; transcript_id "ENSRNOG00000018960_tx_117"; exon_id "1_44229495_44229659_-"; exonnum "19"; txlen "27430";
1	ENSEMBL114_rn	exon	44229495	44229659	1.16863032134053	-	.	gene_id "ENSRNOG00000018960"; transcript_id "ENSRNOG00000018960_tx_118"; exon_id "1_44229495_44229659_-"; exonnum "18"; txlen "27309";
1	ENSEMBL114_rn	exon	44229495	44229659	1.16863032134053	-	.	gene_id "ENSRNOG00000018960"; transcript_id "ENSRNOG00000018960_tx_119"; exon_id "1_44229495_44229659_-"; exonnum "18"; txlen "27478";
1	ENSEMBL114_rn	exon	44229495	44229659	1.16863032134053	-	.	gene_id "ENSRNOG00000018960"; transcript_id "ENSRNOG00000018960_tx_120"; exon_id "1_44229495_44229659_-"; exonnum "19"; txlen "27389";
1	ENSEMBL114_rn	exon	44229495	44229659	1.16863032134053	-	.	gene_id "ENSRNOG00000018960"; transcript_id "ENSRNOG00000018960_tx_121"; exon_id "1_44229495_44229659_-"; exonnum "18"; txlen "27437";
1	ENSEMBL114_rn	exon	44229495	44229659	1.16863032134053	-	.	gene_id "ENSRNOG00000018960"; transcript_id "ENSRNOG00000018960_tx_122"; exon_id "1_44229495_44229659_-"; exonnum "19"; txlen "27371";
1	ENSEMBL114_rn	exon	44229495	44229659	1.16863032134053	-	.	gene_id "ENSRNOG00000018960"; transcript_id "ENSRNOG00000018960_tx_123"; exon_id "1_44229495_44229659_-"; exonnum "18"; txlen "27419";
1	ENSEMBL114_rn	exon	44229495	44229659	1.16863032134053	-	.	gene_id "ENSRNOG00000018960"; transcript_id "ENSRNOG00000018960_tx_124"; exon_id "1_44229495_44229659_-"; exonnum "19"; txlen "27499";
1	ENSEMBL114_rn	exon	44229495	44229659	1.16863032134053	-	.	gene_id "ENSRNOG00000018960"; transcript_id "ENSRNOG00000018960_tx_125"; exon_id "1_44229495_44229659_-"; exonnum "19"; txlen "27440";
1	ENSEMBL114_rn	exon	44229495	44229659	1.16863032134053	-	.	gene_id "ENSRNOG00000018960"; transcript_id "ENSRNOG00000018960_tx_126"; exon_id "1_44229495_44229659_-"; exonnum "19"; txlen "27330";
1	ENSEMBL114_rn	exon	44229495	44229659	1.16863032134053	-	.	gene_id "ENSRNOG00000018960"; transcript_id "ENSRNOG00000018960_tx_127"; exon_id "1_44229495_44229659_-"; exonnum "18"; txlen "27378";
1	ENSEMBL114_rn	exon	44229495	44229659	1.16863032134053	-	.	gene_id "ENSRNOG00000018960"; transcript_id "ENSRNOG00000018960_tx_128"; exon_id "1_44229495_44229659_-"; exonnum "19"; txlen "27458";
1	ENSEMBL114_rn	exon	44229495	44229659	1.16863032134053	-	.	gene_id "ENSRNOG00000018960"; transcript_id "ENSRNOG00000018960_tx_129"; exon_id "1_44229495_44229659_-"; exonnum "19"; txlen "27399";
1	ENSEMBL114_rn	exon	44229495	44229659	0.890804999663346	-	.	gene_id "ENSRNOG00000018960"; transcript_id "ENSRNOG00000018960_tx_135"; exon_id "1_44229495_44229659_-"; exonnum "18"; txlen "27412";
1	ENSEMBL114_rn	exon	44229495	44229659	0.890804999663346	-	.	gene_id "ENSRNOG00000018960"; transcript_id "ENSRNOG00000018960_tx_136"; exon_id "1_44229495_44229659_-"; exonnum "18"; txlen "27371";
1	ENSEMBL114_rn	exon	44229495	44229659	0.890804999663346	-	.	gene_id "ENSRNOG00000018960"; transcript_id "ENSRNOG00000018960_tx_137"; exon_id "1_44229495_44229659_-"; exonnum "18"; txlen "27353";
1	ENSEMBL114_rn	exon	44229495	44229659	0.890804999663346	-	.	gene_id "ENSRNOG00000018960"; transcript_id "ENSRNOG00000018960_tx_138"; exon_id "1_44229495_44229659_-"; exonnum "19"; txlen "27433";
1	ENSEMBL114_rn	exon	44229495	44229659	0.890804999663346	-	.	gene_id "ENSRNOG00000018960"; transcript_id "ENSRNOG00000018960_tx_139"; exon_id "1_44229495_44229659_-"; exonnum "18"; txlen "27312";
1	ENSEMBL114_rn	exon	44229495	44229659	0.890804999663346	-	.	gene_id "ENSRNOG00000018960"; transcript_id "ENSRNOG00000018960_tx_140"; exon_id "1_44229495_44229659_-"; exonnum "18"; txlen "27481";
1	ENSEMBL114_rn	exon	44229495	44229659	0.890804999663346	-	.	gene_id "ENSRNOG00000018960"; transcript_id "ENSRNOG00000018960_tx_141"; exon_id "1_44229495_44229659_-"; exonnum "19"; txlen "27392";
1	ENSEMBL114_rn	exon	44229495	44229659	0.890804999663346	-	.	gene_id "ENSRNOG00000018960"; transcript_id "ENSRNOG00000018960_tx_142"; exon_id "1_44229495_44229659_-"; exonnum "18"; txlen "27440";
1	ENSEMBL114_rn	exon	44229495	44229659	0.890804999663346	-	.	gene_id "ENSRNOG00000018960"; transcript_id "ENSRNOG00000018960_tx_143"; exon_id "1_44229495_44229659_-"; exonnum "19"; txlen "27374";
1	ENSEMBL114_rn	exon	44229495	44229659	0.890804999663346	-	.	gene_id "ENSRNOG00000018960"; transcript_id "ENSRNOG00000018960_tx_144"; exon_id "1_44229495_44229659_-"; exonnum "18"; txlen "27422";
1	ENSEMBL114_rn	exon	44229495	44229659	0.890804999663346	-	.	gene_id "ENSRNOG00000018960"; transcript_id "ENSRNOG00000018960_tx_145"; exon_id "1_44229495_44229659_-"; exonnum "19"; txlen "27502";
1	ENSEMBL114_rn	exon	44229495	44229659	0.890804999663346	-	.	gene_id "ENSRNOG00000018960"; transcript_id "ENSRNOG00000018960_tx_146"; exon_id "1_44229495_44229659_-"; exonnum "19"; txlen "27443";
1	ENSEMBL114_rn	exon	44229495	44229659	0.890804999663346	-	.	gene_id "ENSRNOG00000018960"; transcript_id "ENSRNOG00000018960_tx_147"; exon_id "1_44229495_44229659_-"; exonnum "19"; txlen "27333";
1	ENSEMBL114_rn	exon	44229495	44229659	0.890804999663346	-	.	gene_id "ENSRNOG00000018960"; transcript_id "ENSRNOG00000018960_tx_148"; exon_id "1_44229495_44229659_-"; exonnum "18"; txlen "27381";
1	ENSEMBL114_rn	exon	44229495	44229659	0.890804999663346	-	.	gene_id "ENSRNOG00000018960"; transcript_id "ENSRNOG00000018960_tx_149"; exon_id "1_44229495_44229659_-"; exonnum "19"; txlen "27461";
1	ENSEMBL114_rn	exon	44229495	44229659	0.890804999663346	-	.	gene_id "ENSRNOG00000018960"; transcript_id "ENSRNOG00000018960_tx_150"; exon_id "1_44229495_44229659_-"; exonnum "19"; txlen "27402";
1	ENSEMBL114_rn	exon	44229495	44229659	0.242545915749921	-	.	gene_id "ENSRNOG00000018960"; transcript_id "ENSRNOG00000018960_tx_166"; exon_id "1_44229495_44229659_-"; exonnum "21"; txlen "27647";
1	ENSEMBL114_rn	exon	44229495	44229659	0.242545915749921	-	.	gene_id "ENSRNOG00000018960"; transcript_id "ENSRNOG00000018960_tx_167"; exon_id "1_44229495_44229659_-"; exonnum "21"; txlen "27606";
1	ENSEMBL114_rn	exon	44229495	44229659	3.8540622182355	-	.	gene_id "ENSRNOG00000018960"; transcript_id "ENSRNOG00000018960_tx_75"; exon_id "1_44229495_44229659_-"; exonnum "17"; txlen "27166";
1	ENSEMBL114_rn	exon	44229495	44229659	3.8540622182355	-	.	gene_id "ENSRNOG00000018960"; transcript_id "ENSRNOG00000018960_tx_76"; exon_id "1_44229495_44229659_-"; exonnum "17"; txlen "27107";
1	ENSEMBL114_rn	exon	44229495	44229659	3.8540622182355	-	.	gene_id "ENSRNOG00000018960"; transcript_id "ENSRNOG00000018960_tx_77"; exon_id "1_44229495_44229659_-"; exonnum "17"; txlen "27169";
1	ENSEMBL114_rn	exon	44229495	44229659	3.8540622182355	-	.	gene_id "ENSRNOG00000018960"; transcript_id "ENSRNOG00000018960_tx_78"; exon_id "1_44229495_44229659_-"; exonnum "17"; txlen "27110";
1	ensembl	exon	44231239	44231441	0	-	.	gene_id "ENSRNOG00000018960"; gene_version "9"; transcript_id "ENSRNOT00000084571"; transcript_version "3"; exon_number "17"; gene_name "Syne1"; gene_source "ensembl"; gene_biotype "protein_coding"; transcript_name "Syne1-202"; transcript_source "ensembl"; transcript_biotype "protein_coding"; exon_id "ENSRNOE00000509641"; exon_version "1";
1	ensembl	CDS	44231239	44231441	0	-	2	gene_id "ENSRNOG00000018960"; gene_version "9"; transcript_id "ENSRNOT00000084571"; transcript_version "3"; exon_number "17"; gene_name "Syne1"; gene_source "ensembl"; gene_biotype "protein_coding"; transcript_name "Syne1-202"; transcript_source "ensembl"; transcript_biotype "protein_coding"; protein_id "ENSRNOP00000076933"; protein_version "2";
1	ensembl	exon	44231239	44231441	0	-	.	gene_id "ENSRNOG00000018960"; gene_version "9"; transcript_id "ENSRNOT00000081637"; transcript_version "3"; exon_number "17"; gene_name "Syne1"; gene_source "ensembl"; gene_biotype "protein_coding"; transcript_name "Syne1-201"; transcript_source "ensembl"; transcript_biotype "protein_coding"; exon_id "ENSRNOE00000509641"; exon_version "1";
1	ensembl	CDS	44231239	44231441	0	-	2	gene_id "ENSRNOG00000018960"; gene_version "9"; transcript_id "ENSRNOT00000081637"; transcript_version "3"; exon_number "17"; gene_name "Syne1"; gene_source "ensembl"; gene_biotype "protein_coding"; transcript_name "Syne1-201"; transcript_source "ensembl"; transcript_biotype "protein_coding"; protein_id "ENSRNOP00000089915"; protein_version "2";
1	ensembl	exon	44231239	44231441	0	-	.	gene_id "ENSRNOG00000018960"; gene_version "9"; transcript_id "ENSRNOT00000137901"; transcript_version "1"; exon_number "17"; gene_name "Syne1"; gene_source "ensembl"; gene_biotype "protein_coding"; transcript_name "Syne1-205"; transcript_source "ensembl"; transcript_biotype "protein_coding"; exon_id "ENSRNOE00000509641"; exon_version "1";
1	ensembl	CDS	44231239	44231441	0	-	2	gene_id "ENSRNOG00000018960"; gene_version "9"; transcript_id "ENSRNOT00000137901"; transcript_version "1"; exon_number "17"; gene_name "Syne1"; gene_source "ensembl"; gene_biotype "protein_coding"; transcript_name "Syne1-205"; transcript_source "ensembl"; transcript_biotype "protein_coding"; protein_id "ENSRNOP00000107023"; protein_version "1";
1	ensembl	exon	44231239	44231441	0	-	.	gene_id "ENSRNOG00000018960"; gene_version "9"; transcript_id "ENSRNOT00000131307"; transcript_version "1"; exon_number "17"; gene_name "Syne1"; gene_source "ensembl"; gene_biotype "protein_coding"; transcript_name "Syne1-203"; transcript_source "ensembl"; transcript_biotype "protein_coding"; exon_id "ENSRNOE00000509641"; exon_version "1";
1	ensembl	CDS	44231239	44231441	0	-	2	gene_id "ENSRNOG00000018960"; gene_version "9"; transcript_id "ENSRNOT00000131307"; transcript_version "1"; exon_number "17"; gene_name "Syne1"; gene_source "ensembl"; gene_biotype "protein_coding"; transcript_name "Syne1-203"; transcript_source "ensembl"; transcript_biotype "protein_coding"; protein_id "ENSRNOP00000099916"; protein_version "1";
1	ensembl	exon	44231239	44231441	0	-	.	gene_id "ENSRNOG00000018960"; gene_version "9"; transcript_id "ENSRNOT00000131353"; transcript_version "1"; exon_number "17"; gene_name "Syne1"; gene_source "ensembl"; gene_biotype "protein_coding"; transcript_name "Syne1-204"; transcript_source "ensembl"; transcript_biotype "protein_coding"; exon_id "ENSRNOE00000509641"; exon_version "1"; tag "Ensembl_canonical";
1	ensembl	CDS	44231239	44231441	0	-	2	gene_id "ENSRNOG00000018960"; gene_version "9"; transcript_id "ENSRNOT00000131353"; transcript_version "1"; exon_number "17"; gene_name "Syne1"; gene_source "ensembl"; gene_biotype "protein_coding"; transcript_name "Syne1-204"; transcript_source "ensembl"; transcript_biotype "protein_coding"; protein_id "ENSRNOP00000099293"; protein_version "1"; tag "Ensembl_canonical";
1	ensembl	exon	44231239	44231441	0	-	.	gene_id "ENSRNOG00000018960"; gene_version "9"; transcript_id "ENSRNOT00000138697"; transcript_version "1"; exon_number "17"; gene_name "Syne1"; gene_source "ensembl"; gene_biotype "protein_coding"; transcript_name "Syne1-206"; transcript_source "ensembl"; transcript_biotype "protein_coding"; exon_id "ENSRNOE00000509641"; exon_version "1";
1	ensembl	CDS	44231239	44231441	0	-	2	gene_id "ENSRNOG00000018960"; gene_version "9"; transcript_id "ENSRNOT00000138697"; transcript_version "1"; exon_number "17"; gene_name "Syne1"; gene_source "ensembl"; gene_biotype "protein_coding"; transcript_name "Syne1-206"; transcript_source "ensembl"; transcript_biotype "protein_coding"; protein_id "ENSRNOP00000104038"; protein_version "1";
1	ensembl	exon	44231239	44231441	0	-	.	gene_id "ENSRNOG00000018960"; gene_version "9"; transcript_id "ENSRNOT00000143692"; transcript_version "1"; exon_number "17"; gene_name "Syne1"; gene_source "ensembl"; gene_biotype "protein_coding"; transcript_name "Syne1-207"; transcript_source "ensembl"; transcript_biotype "protein_coding"; exon_id "ENSRNOE00000509641"; exon_version "1";
1	ensembl	CDS	44231239	44231441	0	-	2	gene_id "ENSRNOG00000018960"; gene_version "9"; transcript_id "ENSRNOT00000143692"; transcript_version "1"; exon_number "17"; gene_name "Syne1"; gene_source "ensembl"; gene_biotype "protein_coding"; transcript_name "Syne1-207"; transcript_source "ensembl"; transcript_biotype "protein_coding"; protein_id "ENSRNOP00000101560"; protein_version "1";
1	ENSEMBL114_rn	exon	44231239	44231441	1.44228393173526	-	.	gene_id "ENSRNOG00000018960"; transcript_id "ENSRNOG00000018960_tx_104"; exon_id "1_44231239_44231441_-"; exonnum "15"; txlen "27145";
1	ENSEMBL114_rn	exon	44231239	44231441	1.44228393173526	-	.	gene_id "ENSRNOG00000018960"; transcript_id "ENSRNOG00000018960_tx_105"; exon_id "1_44231239_44231441_-"; exonnum "15"; txlen "27086";
1	ENSEMBL114_rn	exon	44231239	44231441	1.44228393173526	-	.	gene_id "ENSRNOG00000018960"; transcript_id "ENSRNOG00000018960_tx_106"; exon_id "1_44231239_44231441_-"; exonnum "15"; txlen "27148";
1	ENSEMBL114_rn	exon	44231239	44231441	1.19110305335916	-	.	gene_id "ENSRNOG00000018960"; transcript_id "ENSRNOG00000018960_tx_113"; exon_id "1_44231239_44231441_-"; exonnum "15"; txlen "27089";
1	ENSEMBL114_rn	exon	44231239	44231441	1.16863032134053	-	.	gene_id "ENSRNOG00000018960"; transcript_id "ENSRNOG00000018960_tx_114"; exon_id "1_44231239_44231441_-"; exonnum "17"; txlen "27409";
1	ENSEMBL114_rn	exon	44231239	44231441	1.16863032134053	-	.	gene_id "ENSRNOG00000018960"; transcript_id "ENSRNOG00000018960_tx_115"; exon_id "1_44231239_44231441_-"; exonnum "17"; txlen "27368";
1	ENSEMBL114_rn	exon	44231239	44231441	1.16863032134053	-	.	gene_id "ENSRNOG00000018960"; transcript_id "ENSRNOG00000018960_tx_116"; exon_id "1_44231239_44231441_-"; exonnum "17"; txlen "27350";
1	ENSEMBL114_rn	exon	44231239	44231441	1.16863032134053	-	.	gene_id "ENSRNOG00000018960"; transcript_id "ENSRNOG00000018960_tx_117"; exon_id "1_44231239_44231441_-"; exonnum "18"; txlen "27430";
1	ENSEMBL114_rn	exon	44231239	44231441	1.16863032134053	-	.	gene_id "ENSRNOG00000018960"; transcript_id "ENSRNOG00000018960_tx_118"; exon_id "1_44231239_44231441_-"; exonnum "17"; txlen "27309";
1	ENSEMBL114_rn	exon	44231239	44231441	1.16863032134053	-	.	gene_id "ENSRNOG00000018960"; transcript_id "ENSRNOG00000018960_tx_119"; exon_id "1_44231239_44231441_-"; exonnum "17"; txlen "27478";
1	ENSEMBL114_rn	exon	44231239	44231441	1.16863032134053	-	.	gene_id "ENSRNOG00000018960"; transcript_id "ENSRNOG00000018960_tx_120"; exon_id "1_44231239_44231441_-"; exonnum "18"; txlen "27389";
1	ENSEMBL114_rn	exon	44231239	44231441	1.16863032134053	-	.	gene_id "ENSRNOG00000018960"; transcript_id "ENSRNOG00000018960_tx_121"; exon_id "1_44231239_44231441_-"; exonnum "17"; txlen "27437";
1	ENSEMBL114_rn	exon	44231239	44231441	1.16863032134053	-	.	gene_id "ENSRNOG00000018960"; transcript_id "ENSRNOG00000018960_tx_122"; exon_id "1_44231239_44231441_-"; exonnum "18"; txlen "27371";
1	ENSEMBL114_rn	exon	44231239	44231441	1.16863032134053	-	.	gene_id "ENSRNOG00000018960"; transcript_id "ENSRNOG00000018960_tx_123"; exon_id "1_44231239_44231441_-"; exonnum "17"; txlen "27419";
1	ENSEMBL114_rn	exon	44231239	44231441	1.16863032134053	-	.	gene_id "ENSRNOG00000018960"; transcript_id "ENSRNOG00000018960_tx_124"; exon_id "1_44231239_44231441_-"; exonnum "18"; txlen "27499";
1	ENSEMBL114_rn	exon	44231239	44231441	1.16863032134053	-	.	gene_id "ENSRNOG00000018960"; transcript_id "ENSRNOG00000018960_tx_125"; exon_id "1_44231239_44231441_-"; exonnum "18"; txlen "27440";
1	ENSEMBL114_rn	exon	44231239	44231441	1.16863032134053	-	.	gene_id "ENSRNOG00000018960"; transcript_id "ENSRNOG00000018960_tx_126"; exon_id "1_44231239_44231441_-"; exonnum "18"; txlen "27330";
1	ENSEMBL114_rn	exon	44231239	44231441	1.16863032134053	-	.	gene_id "ENSRNOG00000018960"; transcript_id "ENSRNOG00000018960_tx_127"; exon_id "1_44231239_44231441_-"; exonnum "17"; txlen "27378";
1	ENSEMBL114_rn	exon	44231239	44231441	1.16863032134053	-	.	gene_id "ENSRNOG00000018960"; transcript_id "ENSRNOG00000018960_tx_128"; exon_id "1_44231239_44231441_-"; exonnum "18"; txlen "27458";
1	ENSEMBL114_rn	exon	44231239	44231441	1.16863032134053	-	.	gene_id "ENSRNOG00000018960"; transcript_id "ENSRNOG00000018960_tx_129"; exon_id "1_44231239_44231441_-"; exonnum "18"; txlen "27399";
1	ENSEMBL114_rn	exon	44231239	44231441	0.890804999663346	-	.	gene_id "ENSRNOG00000018960"; transcript_id "ENSRNOG00000018960_tx_135"; exon_id "1_44231239_44231441_-"; exonnum "17"; txlen "27412";
1	ENSEMBL114_rn	exon	44231239	44231441	0.890804999663346	-	.	gene_id "ENSRNOG00000018960"; transcript_id "ENSRNOG00000018960_tx_136"; exon_id "1_44231239_44231441_-"; exonnum "17"; txlen "27371";
1	ENSEMBL114_rn	exon	44231239	44231441	0.890804999663346	-	.	gene_id "ENSRNOG00000018960"; transcript_id "ENSRNOG00000018960_tx_137"; exon_id "1_44231239_44231441_-"; exonnum "17"; txlen "27353";
1	ENSEMBL114_rn	exon	44231239	44231441	0.890804999663346	-	.	gene_id "ENSRNOG00000018960"; transcript_id "ENSRNOG00000018960_tx_138"; exon_id "1_44231239_44231441_-"; exonnum "18"; txlen "27433";
1	ENSEMBL114_rn	exon	44231239	44231441	0.890804999663346	-	.	gene_id "ENSRNOG00000018960"; transcript_id "ENSRNOG00000018960_tx_139"; exon_id "1_44231239_44231441_-"; exonnum "17"; txlen "27312";
1	ENSEMBL114_rn	exon	44231239	44231441	0.890804999663346	-	.	gene_id "ENSRNOG00000018960"; transcript_id "ENSRNOG00000018960_tx_140"; exon_id "1_44231239_44231441_-"; exonnum "17"; txlen "27481";
1	ENSEMBL114_rn	exon	44231239	44231441	0.890804999663346	-	.	gene_id "ENSRNOG00000018960"; transcript_id "ENSRNOG00000018960_tx_141"; exon_id "1_44231239_44231441_-"; exonnum "18"; txlen "27392";
1	ENSEMBL114_rn	exon	44231239	44231441	0.890804999663346	-	.	gene_id "ENSRNOG00000018960"; transcript_id "ENSRNOG00000018960_tx_142"; exon_id "1_44231239_44231441_-"; exonnum "17"; txlen "27440";
1	ENSEMBL114_rn	exon	44231239	44231441	0.890804999663346	-	.	gene_id "ENSRNOG00000018960"; transcript_id "ENSRNOG00000018960_tx_143"; exon_id "1_44231239_44231441_-"; exonnum "18"; txlen "27374";
1	ENSEMBL114_rn	exon	44231239	44231441	0.890804999663346	-	.	gene_id "ENSRNOG00000018960"; transcript_id "ENSRNOG00000018960_tx_144"; exon_id "1_44231239_44231441_-"; exonnum "17"; txlen "27422";
1	ENSEMBL114_rn	exon	44231239	44231441	0.890804999663346	-	.	gene_id "ENSRNOG00000018960"; transcript_id "ENSRNOG00000018960_tx_145"; exon_id "1_44231239_44231441_-"; exonnum "18"; txlen "27502";
1	ENSEMBL114_rn	exon	44231239	44231441	0.890804999663346	-	.	gene_id "ENSRNOG00000018960"; transcript_id "ENSRNOG00000018960_tx_146"; exon_id "1_44231239_44231441_-"; exonnum "18"; txlen "27443";
1	ENSEMBL114_rn	exon	44231239	44231441	0.890804999663346	-	.	gene_id "ENSRNOG00000018960"; transcript_id "ENSRNOG00000018960_tx_147"; exon_id "1_44231239_44231441_-"; exonnum "18"; txlen "27333";
1	ENSEMBL114_rn	exon	44231239	44231441	0.890804999663346	-	.	gene_id "ENSRNOG00000018960"; transcript_id "ENSRNOG00000018960_tx_148"; exon_id "1_44231239_44231441_-"; exonnum "17"; txlen "27381";
1	ENSEMBL114_rn	exon	44231239	44231441	0.890804999663346	-	.	gene_id "ENSRNOG00000018960"; transcript_id "ENSRNOG00000018960_tx_149"; exon_id "1_44231239_44231441_-"; exonnum "18"; txlen "27461";
1	ENSEMBL114_rn	exon	44231239	44231441	0.890804999663346	-	.	gene_id "ENSRNOG00000018960"; transcript_id "ENSRNOG00000018960_tx_150"; exon_id "1_44231239_44231441_-"; exonnum "18"; txlen "27402";
1	ENSEMBL114_rn	exon	44231239	44231441	0.242545915749921	-	.	gene_id "ENSRNOG00000018960"; transcript_id "ENSRNOG00000018960_tx_166"; exon_id "1_44231239_44231441_-"; exonnum "20"; txlen "27647";
1	ENSEMBL114_rn	exon	44231239	44231441	0.242545915749921	-	.	gene_id "ENSRNOG00000018960"; transcript_id "ENSRNOG00000018960_tx_167"; exon_id "1_44231239_44231441_-"; exonnum "20"; txlen "27606";
1	ENSEMBL114_rn	exon	44231239	44231441	3.8540622182355	-	.	gene_id "ENSRNOG00000018960"; transcript_id "ENSRNOG00000018960_tx_75"; exon_id "1_44231239_44231441_-"; exonnum "16"; txlen "27166";
1	ENSEMBL114_rn	exon	44231239	44231441	3.8540622182355	-	.	gene_id "ENSRNOG00000018960"; transcript_id "ENSRNOG00000018960_tx_76"; exon_id "1_44231239_44231441_-"; exonnum "16"; txlen "27107";
1	ENSEMBL114_rn	exon	44231239	44231441	3.8540622182355	-	.	gene_id "ENSRNOG00000018960"; transcript_id "ENSRNOG00000018960_tx_77"; exon_id "1_44231239_44231441_-"; exonnum "16"; txlen "27169";
1	ENSEMBL114_rn	exon	44231239	44231441	3.8540622182355	-	.	gene_id "ENSRNOG00000018960"; transcript_id "ENSRNOG00000018960_tx_78"; exon_id "1_44231239_44231441_-"; exonnum "16"; txlen "27110";
1	ensembl	exon	44232056	44232152	0	-	.	gene_id "ENSRNOG00000018960"; gene_version "9"; transcript_id "ENSRNOT00000084571"; transcript_version "3"; exon_number "16"; gene_name "Syne1"; gene_source "ensembl"; gene_biotype "protein_coding"; transcript_name "Syne1-202"; transcript_source "ensembl"; transcript_biotype "protein_coding"; exon_id "ENSRNOE00000499097"; exon_version "1";
1	ensembl	CDS	44232056	44232152	0	-	0	gene_id "ENSRNOG00000018960"; gene_version "9"; transcript_id "ENSRNOT00000084571"; transcript_version "3"; exon_number "16"; gene_name "Syne1"; gene_source "ensembl"; gene_biotype "protein_coding"; transcript_name "Syne1-202"; transcript_source "ensembl"; transcript_biotype "protein_coding"; protein_id "ENSRNOP00000076933"; protein_version "2";
1	ensembl	exon	44232056	44232152	0	-	.	gene_id "ENSRNOG00000018960"; gene_version "9"; transcript_id "ENSRNOT00000081637"; transcript_version "3"; exon_number "16"; gene_name "Syne1"; gene_source "ensembl"; gene_biotype "protein_coding"; transcript_name "Syne1-201"; transcript_source "ensembl"; transcript_biotype "protein_coding"; exon_id "ENSRNOE00000499097"; exon_version "1";
1	ensembl	CDS	44232056	44232152	0	-	0	gene_id "ENSRNOG00000018960"; gene_version "9"; transcript_id "ENSRNOT00000081637"; transcript_version "3"; exon_number "16"; gene_name "Syne1"; gene_source "ensembl"; gene_biotype "protein_coding"; transcript_name "Syne1-201"; transcript_source "ensembl"; transcript_biotype "protein_coding"; protein_id "ENSRNOP00000089915"; protein_version "2";
1	ensembl	exon	44232056	44232152	0	-	.	gene_id "ENSRNOG00000018960"; gene_version "9"; transcript_id "ENSRNOT00000137901"; transcript_version "1"; exon_number "16"; gene_name "Syne1"; gene_source "ensembl"; gene_biotype "protein_coding"; transcript_name "Syne1-205"; transcript_source "ensembl"; transcript_biotype "protein_coding"; exon_id "ENSRNOE00000499097"; exon_version "1";
1	ensembl	CDS	44232056	44232152	0	-	0	gene_id "ENSRNOG00000018960"; gene_version "9"; transcript_id "ENSRNOT00000137901"; transcript_version "1"; exon_number "16"; gene_name "Syne1"; gene_source "ensembl"; gene_biotype "protein_coding"; transcript_name "Syne1-205"; transcript_source "ensembl"; transcript_biotype "protein_coding"; protein_id "ENSRNOP00000107023"; protein_version "1";
1	ensembl	exon	44232056	44232152	0	-	.	gene_id "ENSRNOG00000018960"; gene_version "9"; transcript_id "ENSRNOT00000131307"; transcript_version "1"; exon_number "16"; gene_name "Syne1"; gene_source "ensembl"; gene_biotype "protein_coding"; transcript_name "Syne1-203"; transcript_source "ensembl"; transcript_biotype "protein_coding"; exon_id "ENSRNOE00000499097"; exon_version "1";
1	ensembl	CDS	44232056	44232152	0	-	0	gene_id "ENSRNOG00000018960"; gene_version "9"; transcript_id "ENSRNOT00000131307"; transcript_version "1"; exon_number "16"; gene_name "Syne1"; gene_source "ensembl"; gene_biotype "protein_coding"; transcript_name "Syne1-203"; transcript_source "ensembl"; transcript_biotype "protein_coding"; protein_id "ENSRNOP00000099916"; protein_version "1";
1	ensembl	exon	44232056	44232152	0	-	.	gene_id "ENSRNOG00000018960"; gene_version "9"; transcript_id "ENSRNOT00000131353"; transcript_version "1"; exon_number "16"; gene_name "Syne1"; gene_source "ensembl"; gene_biotype "protein_coding"; transcript_name "Syne1-204"; transcript_source "ensembl"; transcript_biotype "protein_coding"; exon_id "ENSRNOE00000499097"; exon_version "1"; tag "Ensembl_canonical";
1	ensembl	CDS	44232056	44232152	0	-	0	gene_id "ENSRNOG00000018960"; gene_version "9"; transcript_id "ENSRNOT00000131353"; transcript_version "1"; exon_number "16"; gene_name "Syne1"; gene_source "ensembl"; gene_biotype "protein_coding"; transcript_name "Syne1-204"; transcript_source "ensembl"; transcript_biotype "protein_coding"; protein_id "ENSRNOP00000099293"; protein_version "1"; tag "Ensembl_canonical";
1	ensembl	exon	44232056	44232152	0	-	.	gene_id "ENSRNOG00000018960"; gene_version "9"; transcript_id "ENSRNOT00000138697"; transcript_version "1"; exon_number "16"; gene_name "Syne1"; gene_source "ensembl"; gene_biotype "protein_coding"; transcript_name "Syne1-206"; transcript_source "ensembl"; transcript_biotype "protein_coding"; exon_id "ENSRNOE00000499097"; exon_version "1";
1	ensembl	CDS	44232056	44232152	0	-	0	gene_id "ENSRNOG00000018960"; gene_version "9"; transcript_id "ENSRNOT00000138697"; transcript_version "1"; exon_number "16"; gene_name "Syne1"; gene_source "ensembl"; gene_biotype "protein_coding"; transcript_name "Syne1-206"; transcript_source "ensembl"; transcript_biotype "protein_coding"; protein_id "ENSRNOP00000104038"; protein_version "1";
1	ensembl	exon	44232056	44232152	0	-	.	gene_id "ENSRNOG00000018960"; gene_version "9"; transcript_id "ENSRNOT00000143692"; transcript_version "1"; exon_number "16"; gene_name "Syne1"; gene_source "ensembl"; gene_biotype "protein_coding"; transcript_name "Syne1-207"; transcript_source "ensembl"; transcript_biotype "protein_coding"; exon_id "ENSRNOE00000499097"; exon_version "1";
1	ensembl	CDS	44232056	44232152	0	-	0	gene_id "ENSRNOG00000018960"; gene_version "9"; transcript_id "ENSRNOT00000143692"; transcript_version "1"; exon_number "16"; gene_name "Syne1"; gene_source "ensembl"; gene_biotype "protein_coding"; transcript_name "Syne1-207"; transcript_source "ensembl"; transcript_biotype "protein_coding"; protein_id "ENSRNOP00000101560"; protein_version "1";
1	ENSEMBL114_rn	exon	44232056	44232152	1.44228393173526	-	.	gene_id "ENSRNOG00000018960"; transcript_id "ENSRNOG00000018960_tx_104"; exon_id "1_44232056_44232152_-"; exonnum "14"; txlen "27145";
1	ENSEMBL114_rn	exon	44232056	44232152	1.44228393173526	-	.	gene_id "ENSRNOG00000018960"; transcript_id "ENSRNOG00000018960_tx_105"; exon_id "1_44232056_44232152_-"; exonnum "14"; txlen "27086";
1	ENSEMBL114_rn	exon	44232056	44232152	1.44228393173526	-	.	gene_id "ENSRNOG00000018960"; transcript_id "ENSRNOG00000018960_tx_106"; exon_id "1_44232056_44232152_-"; exonnum "14"; txlen "27148";
1	ENSEMBL114_rn	exon	44232056	44232152	1.19110305335916	-	.	gene_id "ENSRNOG00000018960"; transcript_id "ENSRNOG00000018960_tx_113"; exon_id "1_44232056_44232152_-"; exonnum "14"; txlen "27089";
1	ENSEMBL114_rn	exon	44232056	44232152	1.16863032134053	-	.	gene_id "ENSRNOG00000018960"; transcript_id "ENSRNOG00000018960_tx_114"; exon_id "1_44232056_44232152_-"; exonnum "16"; txlen "27409";
1	ENSEMBL114_rn	exon	44232056	44232152	1.16863032134053	-	.	gene_id "ENSRNOG00000018960"; transcript_id "ENSRNOG00000018960_tx_115"; exon_id "1_44232056_44232152_-"; exonnum "16"; txlen "27368";
1	ENSEMBL114_rn	exon	44232056	44232152	1.16863032134053	-	.	gene_id "ENSRNOG00000018960"; transcript_id "ENSRNOG00000018960_tx_116"; exon_id "1_44232056_44232152_-"; exonnum "16"; txlen "27350";
1	ENSEMBL114_rn	exon	44232056	44232152	1.16863032134053	-	.	gene_id "ENSRNOG00000018960"; transcript_id "ENSRNOG00000018960_tx_117"; exon_id "1_44232056_44232152_-"; exonnum "17"; txlen "27430";
1	ENSEMBL114_rn	exon	44232056	44232152	1.16863032134053	-	.	gene_id "ENSRNOG00000018960"; transcript_id "ENSRNOG00000018960_tx_118"; exon_id "1_44232056_44232152_-"; exonnum "16"; txlen "27309";
1	ENSEMBL114_rn	exon	44232056	44232152	1.16863032134053	-	.	gene_id "ENSRNOG00000018960"; transcript_id "ENSRNOG00000018960_tx_119"; exon_id "1_44232056_44232152_-"; exonnum "16"; txlen "27478";
1	ENSEMBL114_rn	exon	44232056	44232152	1.16863032134053	-	.	gene_id "ENSRNOG00000018960"; transcript_id "ENSRNOG00000018960_tx_120"; exon_id "1_44232056_44232152_-"; exonnum "17"; txlen "27389";
1	ENSEMBL114_rn	exon	44232056	44232152	1.16863032134053	-	.	gene_id "ENSRNOG00000018960"; transcript_id "ENSRNOG00000018960_tx_121"; exon_id "1_44232056_44232152_-"; exonnum "16"; txlen "27437";
1	ENSEMBL114_rn	exon	44232056	44232152	1.16863032134053	-	.	gene_id "ENSRNOG00000018960"; transcript_id "ENSRNOG00000018960_tx_122"; exon_id "1_44232056_44232152_-"; exonnum "17"; txlen "27371";
1	ENSEMBL114_rn	exon	44232056	44232152	1.16863032134053	-	.	gene_id "ENSRNOG00000018960"; transcript_id "ENSRNOG00000018960_tx_123"; exon_id "1_44232056_44232152_-"; exonnum "16"; txlen "27419";
1	ENSEMBL114_rn	exon	44232056	44232152	1.16863032134053	-	.	gene_id "ENSRNOG00000018960"; transcript_id "ENSRNOG00000018960_tx_124"; exon_id "1_44232056_44232152_-"; exonnum "17"; txlen "27499";
1	ENSEMBL114_rn	exon	44232056	44232152	1.16863032134053	-	.	gene_id "ENSRNOG00000018960"; transcript_id "ENSRNOG00000018960_tx_125"; exon_id "1_44232056_44232152_-"; exonnum "17"; txlen "27440";
1	ENSEMBL114_rn	exon	44232056	44232152	1.16863032134053	-	.	gene_id "ENSRNOG00000018960"; transcript_id "ENSRNOG00000018960_tx_126"; exon_id "1_44232056_44232152_-"; exonnum "17"; txlen "27330";
1	ENSEMBL114_rn	exon	44232056	44232152	1.16863032134053	-	.	gene_id "ENSRNOG00000018960"; transcript_id "ENSRNOG00000018960_tx_127"; exon_id "1_44232056_44232152_-"; exonnum "16"; txlen "27378";
1	ENSEMBL114_rn	exon	44232056	44232152	1.16863032134053	-	.	gene_id "ENSRNOG00000018960"; transcript_id "ENSRNOG00000018960_tx_128"; exon_id "1_44232056_44232152_-"; exonnum "17"; txlen "27458";
1	ENSEMBL114_rn	exon	44232056	44232152	1.16863032134053	-	.	gene_id "ENSRNOG00000018960"; transcript_id "ENSRNOG00000018960_tx_129"; exon_id "1_44232056_44232152_-"; exonnum "17"; txlen "27399";
1	ENSEMBL114_rn	exon	44232056	44232152	0.890804999663346	-	.	gene_id "ENSRNOG00000018960"; transcript_id "ENSRNOG00000018960_tx_135"; exon_id "1_44232056_44232152_-"; exonnum "16"; txlen "27412";
1	ENSEMBL114_rn	exon	44232056	44232152	0.890804999663346	-	.	gene_id "ENSRNOG00000018960"; transcript_id "ENSRNOG00000018960_tx_136"; exon_id "1_44232056_44232152_-"; exonnum "16"; txlen "27371";
1	ENSEMBL114_rn	exon	44232056	44232152	0.890804999663346	-	.	gene_id "ENSRNOG00000018960"; transcript_id "ENSRNOG00000018960_tx_137"; exon_id "1_44232056_44232152_-"; exonnum "16"; txlen "27353";
1	ENSEMBL114_rn	exon	44232056	44232152	0.890804999663346	-	.	gene_id "ENSRNOG00000018960"; transcript_id "ENSRNOG00000018960_tx_138"; exon_id "1_44232056_44232152_-"; exonnum "17"; txlen "27433";
1	ENSEMBL114_rn	exon	44232056	44232152	0.890804999663346	-	.	gene_id "ENSRNOG00000018960"; transcript_id "ENSRNOG00000018960_tx_139"; exon_id "1_44232056_44232152_-"; exonnum "16"; txlen "27312";
1	ENSEMBL114_rn	exon	44232056	44232152	0.890804999663346	-	.	gene_id "ENSRNOG00000018960"; transcript_id "ENSRNOG00000018960_tx_140"; exon_id "1_44232056_44232152_-"; exonnum "16"; txlen "27481";
1	ENSEMBL114_rn	exon	44232056	44232152	0.890804999663346	-	.	gene_id "ENSRNOG00000018960"; transcript_id "ENSRNOG00000018960_tx_141"; exon_id "1_44232056_44232152_-"; exonnum "17"; txlen "27392";
1	ENSEMBL114_rn	exon	44232056	44232152	0.890804999663346	-	.	gene_id "ENSRNOG00000018960"; transcript_id "ENSRNOG00000018960_tx_142"; exon_id "1_44232056_44232152_-"; exonnum "16"; txlen "27440";
1	ENSEMBL114_rn	exon	44232056	44232152	0.890804999663346	-	.	gene_id "ENSRNOG00000018960"; transcript_id "ENSRNOG00000018960_tx_143"; exon_id "1_44232056_44232152_-"; exonnum "17"; txlen "27374";
1	ENSEMBL114_rn	exon	44232056	44232152	0.890804999663346	-	.	gene_id "ENSRNOG00000018960"; transcript_id "ENSRNOG00000018960_tx_144"; exon_id "1_44232056_44232152_-"; exonnum "16"; txlen "27422";
1	ENSEMBL114_rn	exon	44232056	44232152	0.890804999663346	-	.	gene_id "ENSRNOG00000018960"; transcript_id "ENSRNOG00000018960_tx_145"; exon_id "1_44232056_44232152_-"; exonnum "17"; txlen "27502";
1	ENSEMBL114_rn	exon	44232056	44232152	0.890804999663346	-	.	gene_id "ENSRNOG00000018960"; transcript_id "ENSRNOG00000018960_tx_146"; exon_id "1_44232056_44232152_-"; exonnum "17"; txlen "27443";
1	ENSEMBL114_rn	exon	44232056	44232152	0.890804999663346	-	.	gene_id "ENSRNOG00000018960"; transcript_id "ENSRNOG00000018960_tx_147"; exon_id "1_44232056_44232152_-"; exonnum "17"; txlen "27333";
1	ENSEMBL114_rn	exon	44232056	44232152	0.890804999663346	-	.	gene_id "ENSRNOG00000018960"; transcript_id "ENSRNOG00000018960_tx_148"; exon_id "1_44232056_44232152_-"; exonnum "16"; txlen "27381";
1	ENSEMBL114_rn	exon	44232056	44232152	0.890804999663346	-	.	gene_id "ENSRNOG00000018960"; transcript_id "ENSRNOG00000018960_tx_149"; exon_id "1_44232056_44232152_-"; exonnum "17"; txlen "27461";
1	ENSEMBL114_rn	exon	44232056	44232152	0.890804999663346	-	.	gene_id "ENSRNOG00000018960"; transcript_id "ENSRNOG00000018960_tx_150"; exon_id "1_44232056_44232152_-"; exonnum "17"; txlen "27402";
1	ENSEMBL114_rn	exon	44232056	44232152	0.242545915749921	-	.	gene_id "ENSRNOG00000018960"; transcript_id "ENSRNOG00000018960_tx_166"; exon_id "1_44232056_44232152_-"; exonnum "19"; txlen "27647";
1	ENSEMBL114_rn	exon	44232056	44232152	0.242545915749921	-	.	gene_id "ENSRNOG00000018960"; transcript_id "ENSRNOG00000018960_tx_167"; exon_id "1_44232056_44232152_-"; exonnum "19"; txlen "27606";
1	ENSEMBL114_rn	exon	44232056	44232152	3.8540622182355	-	.	gene_id "ENSRNOG00000018960"; transcript_id "ENSRNOG00000018960_tx_75"; exon_id "1_44232056_44232152_-"; exonnum "15"; txlen "27166";
1	ENSEMBL114_rn	exon	44232056	44232152	3.8540622182355	-	.	gene_id "ENSRNOG00000018960"; transcript_id "ENSRNOG00000018960_tx_76"; exon_id "1_44232056_44232152_-"; exonnum "15"; txlen "27107";
1	ENSEMBL114_rn	exon	44232056	44232152	3.8540622182355	-	.	gene_id "ENSRNOG00000018960"; transcript_id "ENSRNOG00000018960_tx_77"; exon_id "1_44232056_44232152_-"; exonnum "15"; txlen "27169";
1	ENSEMBL114_rn	exon	44232056	44232152	3.8540622182355	-	.	gene_id "ENSRNOG00000018960"; transcript_id "ENSRNOG00000018960_tx_78"; exon_id "1_44232056_44232152_-"; exonnum "15"; txlen "27110";
1	ensembl	exon	44238215	44238383	0	-	.	gene_id "ENSRNOG00000018960"; gene_version "9"; transcript_id "ENSRNOT00000084571"; transcript_version "3"; exon_number "15"; gene_name "Syne1"; gene_source "ensembl"; gene_biotype "protein_coding"; transcript_name "Syne1-202"; transcript_source "ensembl"; transcript_biotype "protein_coding"; exon_id "ENSRNOE00000511229"; exon_version "1";
1	ensembl	CDS	44238215	44238383	0	-	1	gene_id "ENSRNOG00000018960"; gene_version "9"; transcript_id "ENSRNOT00000084571"; transcript_version "3"; exon_number "15"; gene_name "Syne1"; gene_source "ensembl"; gene_biotype "protein_coding"; transcript_name "Syne1-202"; transcript_source "ensembl"; transcript_biotype "protein_coding"; protein_id "ENSRNOP00000076933"; protein_version "2";
1	ensembl	exon	44238215	44238383	0	-	.	gene_id "ENSRNOG00000018960"; gene_version "9"; transcript_id "ENSRNOT00000081637"; transcript_version "3"; exon_number "15"; gene_name "Syne1"; gene_source "ensembl"; gene_biotype "protein_coding"; transcript_name "Syne1-201"; transcript_source "ensembl"; transcript_biotype "protein_coding"; exon_id "ENSRNOE00000511229"; exon_version "1";
1	ensembl	CDS	44238215	44238383	0	-	1	gene_id "ENSRNOG00000018960"; gene_version "9"; transcript_id "ENSRNOT00000081637"; transcript_version "3"; exon_number "15"; gene_name "Syne1"; gene_source "ensembl"; gene_biotype "protein_coding"; transcript_name "Syne1-201"; transcript_source "ensembl"; transcript_biotype "protein_coding"; protein_id "ENSRNOP00000089915"; protein_version "2";
1	ensembl	exon	44238215	44238383	0	-	.	gene_id "ENSRNOG00000018960"; gene_version "9"; transcript_id "ENSRNOT00000137901"; transcript_version "1"; exon_number "15"; gene_name "Syne1"; gene_source "ensembl"; gene_biotype "protein_coding"; transcript_name "Syne1-205"; transcript_source "ensembl"; transcript_biotype "protein_coding"; exon_id "ENSRNOE00000511229"; exon_version "1";
1	ensembl	CDS	44238215	44238383	0	-	1	gene_id "ENSRNOG00000018960"; gene_version "9"; transcript_id "ENSRNOT00000137901"; transcript_version "1"; exon_number "15"; gene_name "Syne1"; gene_source "ensembl"; gene_biotype "protein_coding"; transcript_name "Syne1-205"; transcript_source "ensembl"; transcript_biotype "protein_coding"; protein_id "ENSRNOP00000107023"; protein_version "1";
1	ensembl	exon	44238215	44238383	0	-	.	gene_id "ENSRNOG00000018960"; gene_version "9"; transcript_id "ENSRNOT00000131307"; transcript_version "1"; exon_number "15"; gene_name "Syne1"; gene_source "ensembl"; gene_biotype "protein_coding"; transcript_name "Syne1-203"; transcript_source "ensembl"; transcript_biotype "protein_coding"; exon_id "ENSRNOE00000511229"; exon_version "1";
1	ensembl	CDS	44238215	44238383	0	-	1	gene_id "ENSRNOG00000018960"; gene_version "9"; transcript_id "ENSRNOT00000131307"; transcript_version "1"; exon_number "15"; gene_name "Syne1"; gene_source "ensembl"; gene_biotype "protein_coding"; transcript_name "Syne1-203"; transcript_source "ensembl"; transcript_biotype "protein_coding"; protein_id "ENSRNOP00000099916"; protein_version "1";
1	ensembl	exon	44238215	44238383	0	-	.	gene_id "ENSRNOG00000018960"; gene_version "9"; transcript_id "ENSRNOT00000131353"; transcript_version "1"; exon_number "15"; gene_name "Syne1"; gene_source "ensembl"; gene_biotype "protein_coding"; transcript_name "Syne1-204"; transcript_source "ensembl"; transcript_biotype "protein_coding"; exon_id "ENSRNOE00000511229"; exon_version "1"; tag "Ensembl_canonical";
1	ensembl	CDS	44238215	44238383	0	-	1	gene_id "ENSRNOG00000018960"; gene_version "9"; transcript_id "ENSRNOT00000131353"; transcript_version "1"; exon_number "15"; gene_name "Syne1"; gene_source "ensembl"; gene_biotype "protein_coding"; transcript_name "Syne1-204"; transcript_source "ensembl"; transcript_biotype "protein_coding"; protein_id "ENSRNOP00000099293"; protein_version "1"; tag "Ensembl_canonical";
1	ensembl	exon	44238215	44238383	0	-	.	gene_id "ENSRNOG00000018960"; gene_version "9"; transcript_id "ENSRNOT00000138697"; transcript_version "1"; exon_number "15"; gene_name "Syne1"; gene_source "ensembl"; gene_biotype "protein_coding"; transcript_name "Syne1-206"; transcript_source "ensembl"; transcript_biotype "protein_coding"; exon_id "ENSRNOE00000511229"; exon_version "1";
1	ensembl	CDS	44238215	44238383	0	-	1	gene_id "ENSRNOG00000018960"; gene_version "9"; transcript_id "ENSRNOT00000138697"; transcript_version "1"; exon_number "15"; gene_name "Syne1"; gene_source "ensembl"; gene_biotype "protein_coding"; transcript_name "Syne1-206"; transcript_source "ensembl"; transcript_biotype "protein_coding"; protein_id "ENSRNOP00000104038"; protein_version "1";
1	ensembl	exon	44238215	44238383	0	-	.	gene_id "ENSRNOG00000018960"; gene_version "9"; transcript_id "ENSRNOT00000143692"; transcript_version "1"; exon_number "15"; gene_name "Syne1"; gene_source "ensembl"; gene_biotype "protein_coding"; transcript_name "Syne1-207"; transcript_source "ensembl"; transcript_biotype "protein_coding"; exon_id "ENSRNOE00000511229"; exon_version "1";
1	ensembl	CDS	44238215	44238383	0	-	1	gene_id "ENSRNOG00000018960"; gene_version "9"; transcript_id "ENSRNOT00000143692"; transcript_version "1"; exon_number "15"; gene_name "Syne1"; gene_source "ensembl"; gene_biotype "protein_coding"; transcript_name "Syne1-207"; transcript_source "ensembl"; transcript_biotype "protein_coding"; protein_id "ENSRNOP00000101560"; protein_version "1";
1	ENSEMBL114_rn	exon	44238215	44238383	1.44228393173526	-	.	gene_id "ENSRNOG00000018960"; transcript_id "ENSRNOG00000018960_tx_104"; exon_id "1_44238215_44238383_-"; exonnum "13"; txlen "27145";
1	ENSEMBL114_rn	exon	44238215	44238383	1.44228393173526	-	.	gene_id "ENSRNOG00000018960"; transcript_id "ENSRNOG00000018960_tx_105"; exon_id "1_44238215_44238383_-"; exonnum "13"; txlen "27086";
1	ENSEMBL114_rn	exon	44238215	44238383	1.44228393173526	-	.	gene_id "ENSRNOG00000018960"; transcript_id "ENSRNOG00000018960_tx_106"; exon_id "1_44238215_44238383_-"; exonnum "13"; txlen "27148";
1	ENSEMBL114_rn	exon	44238215	44238383	1.19110305335916	-	.	gene_id "ENSRNOG00000018960"; transcript_id "ENSRNOG00000018960_tx_113"; exon_id "1_44238215_44238383_-"; exonnum "13"; txlen "27089";
1	ENSEMBL114_rn	exon	44238215	44238383	1.16863032134053	-	.	gene_id "ENSRNOG00000018960"; transcript_id "ENSRNOG00000018960_tx_114"; exon_id "1_44238215_44238383_-"; exonnum "15"; txlen "27409";
1	ENSEMBL114_rn	exon	44238215	44238383	1.16863032134053	-	.	gene_id "ENSRNOG00000018960"; transcript_id "ENSRNOG00000018960_tx_115"; exon_id "1_44238215_44238383_-"; exonnum "15"; txlen "27368";
1	ENSEMBL114_rn	exon	44238215	44238383	1.16863032134053	-	.	gene_id "ENSRNOG00000018960"; transcript_id "ENSRNOG00000018960_tx_116"; exon_id "1_44238215_44238383_-"; exonnum "15"; txlen "27350";
1	ENSEMBL114_rn	exon	44238215	44238383	1.16863032134053	-	.	gene_id "ENSRNOG00000018960"; transcript_id "ENSRNOG00000018960_tx_117"; exon_id "1_44238215_44238383_-"; exonnum "16"; txlen "27430";
1	ENSEMBL114_rn	exon	44238215	44238383	1.16863032134053	-	.	gene_id "ENSRNOG00000018960"; transcript_id "ENSRNOG00000018960_tx_118"; exon_id "1_44238215_44238383_-"; exonnum "15"; txlen "27309";
1	ENSEMBL114_rn	exon	44238215	44238383	1.16863032134053	-	.	gene_id "ENSRNOG00000018960"; transcript_id "ENSRNOG00000018960_tx_119"; exon_id "1_44238215_44238383_-"; exonnum "15"; txlen "27478";
1	ENSEMBL114_rn	exon	44238215	44238383	1.16863032134053	-	.	gene_id "ENSRNOG00000018960"; transcript_id "ENSRNOG00000018960_tx_120"; exon_id "1_44238215_44238383_-"; exonnum "16"; txlen "27389";
1	ENSEMBL114_rn	exon	44238215	44238383	1.16863032134053	-	.	gene_id "ENSRNOG00000018960"; transcript_id "ENSRNOG00000018960_tx_121"; exon_id "1_44238215_44238383_-"; exonnum "15"; txlen "27437";
1	ENSEMBL114_rn	exon	44238215	44238383	1.16863032134053	-	.	gene_id "ENSRNOG00000018960"; transcript_id "ENSRNOG00000018960_tx_122"; exon_id "1_44238215_44238383_-"; exonnum "16"; txlen "27371";
1	ENSEMBL114_rn	exon	44238215	44238383	1.16863032134053	-	.	gene_id "ENSRNOG00000018960"; transcript_id "ENSRNOG00000018960_tx_123"; exon_id "1_44238215_44238383_-"; exonnum "15"; txlen "27419";
1	ENSEMBL114_rn	exon	44238215	44238383	1.16863032134053	-	.	gene_id "ENSRNOG00000018960"; transcript_id "ENSRNOG00000018960_tx_124"; exon_id "1_44238215_44238383_-"; exonnum "16"; txlen "27499";
1	ENSEMBL114_rn	exon	44238215	44238383	1.16863032134053	-	.	gene_id "ENSRNOG00000018960"; transcript_id "ENSRNOG00000018960_tx_125"; exon_id "1_44238215_44238383_-"; exonnum "16"; txlen "27440";
1	ENSEMBL114_rn	exon	44238215	44238383	1.16863032134053	-	.	gene_id "ENSRNOG00000018960"; transcript_id "ENSRNOG00000018960_tx_126"; exon_id "1_44238215_44238383_-"; exonnum "16"; txlen "27330";
1	ENSEMBL114_rn	exon	44238215	44238383	1.16863032134053	-	.	gene_id "ENSRNOG00000018960"; transcript_id "ENSRNOG00000018960_tx_127"; exon_id "1_44238215_44238383_-"; exonnum "15"; txlen "27378";
1	ENSEMBL114_rn	exon	44238215	44238383	1.16863032134053	-	.	gene_id "ENSRNOG00000018960"; transcript_id "ENSRNOG00000018960_tx_128"; exon_id "1_44238215_44238383_-"; exonnum "16"; txlen "27458";
1	ENSEMBL114_rn	exon	44238215	44238383	1.16863032134053	-	.	gene_id "ENSRNOG00000018960"; transcript_id "ENSRNOG00000018960_tx_129"; exon_id "1_44238215_44238383_-"; exonnum "16"; txlen "27399";
1	ENSEMBL114_rn	exon	44238215	44238383	0.890804999663346	-	.	gene_id "ENSRNOG00000018960"; transcript_id "ENSRNOG00000018960_tx_135"; exon_id "1_44238215_44238383_-"; exonnum "15"; txlen "27412";
1	ENSEMBL114_rn	exon	44238215	44238383	0.890804999663346	-	.	gene_id "ENSRNOG00000018960"; transcript_id "ENSRNOG00000018960_tx_136"; exon_id "1_44238215_44238383_-"; exonnum "15"; txlen "27371";
1	ENSEMBL114_rn	exon	44238215	44238383	0.890804999663346	-	.	gene_id "ENSRNOG00000018960"; transcript_id "ENSRNOG00000018960_tx_137"; exon_id "1_44238215_44238383_-"; exonnum "15"; txlen "27353";
1	ENSEMBL114_rn	exon	44238215	44238383	0.890804999663346	-	.	gene_id "ENSRNOG00000018960"; transcript_id "ENSRNOG00000018960_tx_138"; exon_id "1_44238215_44238383_-"; exonnum "16"; txlen "27433";
1	ENSEMBL114_rn	exon	44238215	44238383	0.890804999663346	-	.	gene_id "ENSRNOG00000018960"; transcript_id "ENSRNOG00000018960_tx_139"; exon_id "1_44238215_44238383_-"; exonnum "15"; txlen "27312";
1	ENSEMBL114_rn	exon	44238215	44238383	0.890804999663346	-	.	gene_id "ENSRNOG00000018960"; transcript_id "ENSRNOG00000018960_tx_140"; exon_id "1_44238215_44238383_-"; exonnum "15"; txlen "27481";
1	ENSEMBL114_rn	exon	44238215	44238383	0.890804999663346	-	.	gene_id "ENSRNOG00000018960"; transcript_id "ENSRNOG00000018960_tx_141"; exon_id "1_44238215_44238383_-"; exonnum "16"; txlen "27392";
1	ENSEMBL114_rn	exon	44238215	44238383	0.890804999663346	-	.	gene_id "ENSRNOG00000018960"; transcript_id "ENSRNOG00000018960_tx_142"; exon_id "1_44238215_44238383_-"; exonnum "15"; txlen "27440";
1	ENSEMBL114_rn	exon	44238215	44238383	0.890804999663346	-	.	gene_id "ENSRNOG00000018960"; transcript_id "ENSRNOG00000018960_tx_143"; exon_id "1_44238215_44238383_-"; exonnum "16"; txlen "27374";
1	ENSEMBL114_rn	exon	44238215	44238383	0.890804999663346	-	.	gene_id "ENSRNOG00000018960"; transcript_id "ENSRNOG00000018960_tx_144"; exon_id "1_44238215_44238383_-"; exonnum "15"; txlen "27422";
1	ENSEMBL114_rn	exon	44238215	44238383	0.890804999663346	-	.	gene_id "ENSRNOG00000018960"; transcript_id "ENSRNOG00000018960_tx_145"; exon_id "1_44238215_44238383_-"; exonnum "16"; txlen "27502";
1	ENSEMBL114_rn	exon	44238215	44238383	0.890804999663346	-	.	gene_id "ENSRNOG00000018960"; transcript_id "ENSRNOG00000018960_tx_146"; exon_id "1_44238215_44238383_-"; exonnum "16"; txlen "27443";
1	ENSEMBL114_rn	exon	44238215	44238383	0.890804999663346	-	.	gene_id "ENSRNOG00000018960"; transcript_id "ENSRNOG00000018960_tx_147"; exon_id "1_44238215_44238383_-"; exonnum "16"; txlen "27333";
1	ENSEMBL114_rn	exon	44238215	44238383	0.890804999663346	-	.	gene_id "ENSRNOG00000018960"; transcript_id "ENSRNOG00000018960_tx_148"; exon_id "1_44238215_44238383_-"; exonnum "15"; txlen "27381";
1	ENSEMBL114_rn	exon	44238215	44238383	0.890804999663346	-	.	gene_id "ENSRNOG00000018960"; transcript_id "ENSRNOG00000018960_tx_149"; exon_id "1_44238215_44238383_-"; exonnum "16"; txlen "27461";
1	ENSEMBL114_rn	exon	44238215	44238383	0.890804999663346	-	.	gene_id "ENSRNOG00000018960"; transcript_id "ENSRNOG00000018960_tx_150"; exon_id "1_44238215_44238383_-"; exonnum "16"; txlen "27402";
1	ENSEMBL114_rn	exon	44238215	44238383	0.242545915749921	-	.	gene_id "ENSRNOG00000018960"; transcript_id "ENSRNOG00000018960_tx_166"; exon_id "1_44238215_44238383_-"; exonnum "18"; txlen "27647";
1	ENSEMBL114_rn	exon	44238215	44238383	0.242545915749921	-	.	gene_id "ENSRNOG00000018960"; transcript_id "ENSRNOG00000018960_tx_167"; exon_id "1_44238215_44238383_-"; exonnum "18"; txlen "27606";
1	ENSEMBL114_rn	exon	44238215	44238383	3.8540622182355	-	.	gene_id "ENSRNOG00000018960"; transcript_id "ENSRNOG00000018960_tx_75"; exon_id "1_44238215_44238383_-"; exonnum "14"; txlen "27166";
1	ENSEMBL114_rn	exon	44238215	44238383	3.8540622182355	-	.	gene_id "ENSRNOG00000018960"; transcript_id "ENSRNOG00000018960_tx_76"; exon_id "1_44238215_44238383_-"; exonnum "14"; txlen "27107";
1	ENSEMBL114_rn	exon	44238215	44238383	3.8540622182355	-	.	gene_id "ENSRNOG00000018960"; transcript_id "ENSRNOG00000018960_tx_77"; exon_id "1_44238215_44238383_-"; exonnum "14"; txlen "27169";
1	ENSEMBL114_rn	exon	44238215	44238383	3.8540622182355	-	.	gene_id "ENSRNOG00000018960"; transcript_id "ENSRNOG00000018960_tx_78"; exon_id "1_44238215_44238383_-"; exonnum "14"; txlen "27110";
1	ensembl	exon	44238914	44239026	0	-	.	gene_id "ENSRNOG00000018960"; gene_version "9"; transcript_id "ENSRNOT00000084571"; transcript_version "3"; exon_number "14"; gene_name "Syne1"; gene_source "ensembl"; gene_biotype "protein_coding"; transcript_name "Syne1-202"; transcript_source "ensembl"; transcript_biotype "protein_coding"; exon_id "ENSRNOE00000566797"; exon_version "1";
1	ensembl	CDS	44238914	44239026	0	-	0	gene_id "ENSRNOG00000018960"; gene_version "9"; transcript_id "ENSRNOT00000084571"; transcript_version "3"; exon_number "14"; gene_name "Syne1"; gene_source "ensembl"; gene_biotype "protein_coding"; transcript_name "Syne1-202"; transcript_source "ensembl"; transcript_biotype "protein_coding"; protein_id "ENSRNOP00000076933"; protein_version "2";
1	ensembl	exon	44238914	44239026	0	-	.	gene_id "ENSRNOG00000018960"; gene_version "9"; transcript_id "ENSRNOT00000081637"; transcript_version "3"; exon_number "14"; gene_name "Syne1"; gene_source "ensembl"; gene_biotype "protein_coding"; transcript_name "Syne1-201"; transcript_source "ensembl"; transcript_biotype "protein_coding"; exon_id "ENSRNOE00000566797"; exon_version "1";
1	ensembl	CDS	44238914	44239026	0	-	0	gene_id "ENSRNOG00000018960"; gene_version "9"; transcript_id "ENSRNOT00000081637"; transcript_version "3"; exon_number "14"; gene_name "Syne1"; gene_source "ensembl"; gene_biotype "protein_coding"; transcript_name "Syne1-201"; transcript_source "ensembl"; transcript_biotype "protein_coding"; protein_id "ENSRNOP00000089915"; protein_version "2";
1	ensembl	exon	44238914	44239026	0	-	.	gene_id "ENSRNOG00000018960"; gene_version "9"; transcript_id "ENSRNOT00000137901"; transcript_version "1"; exon_number "14"; gene_name "Syne1"; gene_source "ensembl"; gene_biotype "protein_coding"; transcript_name "Syne1-205"; transcript_source "ensembl"; transcript_biotype "protein_coding"; exon_id "ENSRNOE00000566797"; exon_version "1";
1	ensembl	CDS	44238914	44239026	0	-	0	gene_id "ENSRNOG00000018960"; gene_version "9"; transcript_id "ENSRNOT00000137901"; transcript_version "1"; exon_number "14"; gene_name "Syne1"; gene_source "ensembl"; gene_biotype "protein_coding"; transcript_name "Syne1-205"; transcript_source "ensembl"; transcript_biotype "protein_coding"; protein_id "ENSRNOP00000107023"; protein_version "1";
1	ensembl	exon	44238914	44239026	0	-	.	gene_id "ENSRNOG00000018960"; gene_version "9"; transcript_id "ENSRNOT00000131307"; transcript_version "1"; exon_number "14"; gene_name "Syne1"; gene_source "ensembl"; gene_biotype "protein_coding"; transcript_name "Syne1-203"; transcript_source "ensembl"; transcript_biotype "protein_coding"; exon_id "ENSRNOE00000566797"; exon_version "1";
1	ensembl	CDS	44238914	44239026	0	-	0	gene_id "ENSRNOG00000018960"; gene_version "9"; transcript_id "ENSRNOT00000131307"; transcript_version "1"; exon_number "14"; gene_name "Syne1"; gene_source "ensembl"; gene_biotype "protein_coding"; transcript_name "Syne1-203"; transcript_source "ensembl"; transcript_biotype "protein_coding"; protein_id "ENSRNOP00000099916"; protein_version "1";
1	ensembl	exon	44238914	44239026	0	-	.	gene_id "ENSRNOG00000018960"; gene_version "9"; transcript_id "ENSRNOT00000131353"; transcript_version "1"; exon_number "14"; gene_name "Syne1"; gene_source "ensembl"; gene_biotype "protein_coding"; transcript_name "Syne1-204"; transcript_source "ensembl"; transcript_biotype "protein_coding"; exon_id "ENSRNOE00000566797"; exon_version "1"; tag "Ensembl_canonical";
1	ensembl	CDS	44238914	44239026	0	-	0	gene_id "ENSRNOG00000018960"; gene_version "9"; transcript_id "ENSRNOT00000131353"; transcript_version "1"; exon_number "14"; gene_name "Syne1"; gene_source "ensembl"; gene_biotype "protein_coding"; transcript_name "Syne1-204"; transcript_source "ensembl"; transcript_biotype "protein_coding"; protein_id "ENSRNOP00000099293"; protein_version "1"; tag "Ensembl_canonical";
1	ensembl	exon	44238914	44239026	0	-	.	gene_id "ENSRNOG00000018960"; gene_version "9"; transcript_id "ENSRNOT00000138697"; transcript_version "1"; exon_number "14"; gene_name "Syne1"; gene_source "ensembl"; gene_biotype "protein_coding"; transcript_name "Syne1-206"; transcript_source "ensembl"; transcript_biotype "protein_coding"; exon_id "ENSRNOE00000566797"; exon_version "1";
1	ensembl	CDS	44238914	44239026	0	-	0	gene_id "ENSRNOG00000018960"; gene_version "9"; transcript_id "ENSRNOT00000138697"; transcript_version "1"; exon_number "14"; gene_name "Syne1"; gene_source "ensembl"; gene_biotype "protein_coding"; transcript_name "Syne1-206"; transcript_source "ensembl"; transcript_biotype "protein_coding"; protein_id "ENSRNOP00000104038"; protein_version "1";
1	ensembl	exon	44238914	44239026	0	-	.	gene_id "ENSRNOG00000018960"; gene_version "9"; transcript_id "ENSRNOT00000143692"; transcript_version "1"; exon_number "14"; gene_name "Syne1"; gene_source "ensembl"; gene_biotype "protein_coding"; transcript_name "Syne1-207"; transcript_source "ensembl"; transcript_biotype "protein_coding"; exon_id "ENSRNOE00000566797"; exon_version "1";
1	ensembl	CDS	44238914	44239026	0	-	0	gene_id "ENSRNOG00000018960"; gene_version "9"; transcript_id "ENSRNOT00000143692"; transcript_version "1"; exon_number "14"; gene_name "Syne1"; gene_source "ensembl"; gene_biotype "protein_coding"; transcript_name "Syne1-207"; transcript_source "ensembl"; transcript_biotype "protein_coding"; protein_id "ENSRNOP00000101560"; protein_version "1";
1	ENSEMBL114_rn	exon	44238914	44239026	1.44228393173526	-	.	gene_id "ENSRNOG00000018960"; transcript_id "ENSRNOG00000018960_tx_104"; exon_id "1_44238914_44239026_-"; exonnum "12"; txlen "27145";
1	ENSEMBL114_rn	exon	44238914	44239026	1.44228393173526	-	.	gene_id "ENSRNOG00000018960"; transcript_id "ENSRNOG00000018960_tx_105"; exon_id "1_44238914_44239026_-"; exonnum "12"; txlen "27086";
1	ENSEMBL114_rn	exon	44238914	44239026	1.44228393173526	-	.	gene_id "ENSRNOG00000018960"; transcript_id "ENSRNOG00000018960_tx_106"; exon_id "1_44238914_44239026_-"; exonnum "12"; txlen "27148";
1	ENSEMBL114_rn	exon	44238914	44239026	1.19110305335916	-	.	gene_id "ENSRNOG00000018960"; transcript_id "ENSRNOG00000018960_tx_113"; exon_id "1_44238914_44239026_-"; exonnum "12"; txlen "27089";
1	ENSEMBL114_rn	exon	44238914	44239026	1.16863032134053	-	.	gene_id "ENSRNOG00000018960"; transcript_id "ENSRNOG00000018960_tx_114"; exon_id "1_44238914_44239026_-"; exonnum "14"; txlen "27409";
1	ENSEMBL114_rn	exon	44238914	44239026	1.16863032134053	-	.	gene_id "ENSRNOG00000018960"; transcript_id "ENSRNOG00000018960_tx_115"; exon_id "1_44238914_44239026_-"; exonnum "14"; txlen "27368";
1	ENSEMBL114_rn	exon	44238914	44239026	1.16863032134053	-	.	gene_id "ENSRNOG00000018960"; transcript_id "ENSRNOG00000018960_tx_116"; exon_id "1_44238914_44239026_-"; exonnum "14"; txlen "27350";
1	ENSEMBL114_rn	exon	44238914	44239026	1.16863032134053	-	.	gene_id "ENSRNOG00000018960"; transcript_id "ENSRNOG00000018960_tx_117"; exon_id "1_44238914_44239026_-"; exonnum "15"; txlen "27430";
1	ENSEMBL114_rn	exon	44238914	44239026	1.16863032134053	-	.	gene_id "ENSRNOG00000018960"; transcript_id "ENSRNOG00000018960_tx_118"; exon_id "1_44238914_44239026_-"; exonnum "14"; txlen "27309";
1	ENSEMBL114_rn	exon	44238914	44239026	1.16863032134053	-	.	gene_id "ENSRNOG00000018960"; transcript_id "ENSRNOG00000018960_tx_119"; exon_id "1_44238914_44239026_-"; exonnum "14"; txlen "27478";
1	ENSEMBL114_rn	exon	44238914	44239026	1.16863032134053	-	.	gene_id "ENSRNOG00000018960"; transcript_id "ENSRNOG00000018960_tx_120"; exon_id "1_44238914_44239026_-"; exonnum "15"; txlen "27389";
1	ENSEMBL114_rn	exon	44238914	44239026	1.16863032134053	-	.	gene_id "ENSRNOG00000018960"; transcript_id "ENSRNOG00000018960_tx_121"; exon_id "1_44238914_44239026_-"; exonnum "14"; txlen "27437";
1	ENSEMBL114_rn	exon	44238914	44239026	1.16863032134053	-	.	gene_id "ENSRNOG00000018960"; transcript_id "ENSRNOG00000018960_tx_122"; exon_id "1_44238914_44239026_-"; exonnum "15"; txlen "27371";
1	ENSEMBL114_rn	exon	44238914	44239026	1.16863032134053	-	.	gene_id "ENSRNOG00000018960"; transcript_id "ENSRNOG00000018960_tx_123"; exon_id "1_44238914_44239026_-"; exonnum "14"; txlen "27419";
1	ENSEMBL114_rn	exon	44238914	44239026	1.16863032134053	-	.	gene_id "ENSRNOG00000018960"; transcript_id "ENSRNOG00000018960_tx_124"; exon_id "1_44238914_44239026_-"; exonnum "15"; txlen "27499";
1	ENSEMBL114_rn	exon	44238914	44239026	1.16863032134053	-	.	gene_id "ENSRNOG00000018960"; transcript_id "ENSRNOG00000018960_tx_125"; exon_id "1_44238914_44239026_-"; exonnum "15"; txlen "27440";
1	ENSEMBL114_rn	exon	44238914	44239026	1.16863032134053	-	.	gene_id "ENSRNOG00000018960"; transcript_id "ENSRNOG00000018960_tx_126"; exon_id "1_44238914_44239026_-"; exonnum "15"; txlen "27330";
1	ENSEMBL114_rn	exon	44238914	44239026	1.16863032134053	-	.	gene_id "ENSRNOG00000018960"; transcript_id "ENSRNOG00000018960_tx_127"; exon_id "1_44238914_44239026_-"; exonnum "14"; txlen "27378";
1	ENSEMBL114_rn	exon	44238914	44239026	1.16863032134053	-	.	gene_id "ENSRNOG00000018960"; transcript_id "ENSRNOG00000018960_tx_128"; exon_id "1_44238914_44239026_-"; exonnum "15"; txlen "27458";
1	ENSEMBL114_rn	exon	44238914	44239026	1.16863032134053	-	.	gene_id "ENSRNOG00000018960"; transcript_id "ENSRNOG00000018960_tx_129"; exon_id "1_44238914_44239026_-"; exonnum "15"; txlen "27399";
1	ENSEMBL114_rn	exon	44238914	44239026	0.890804999663346	-	.	gene_id "ENSRNOG00000018960"; transcript_id "ENSRNOG00000018960_tx_135"; exon_id "1_44238914_44239026_-"; exonnum "14"; txlen "27412";
1	ENSEMBL114_rn	exon	44238914	44239026	0.890804999663346	-	.	gene_id "ENSRNOG00000018960"; transcript_id "ENSRNOG00000018960_tx_136"; exon_id "1_44238914_44239026_-"; exonnum "14"; txlen "27371";
1	ENSEMBL114_rn	exon	44238914	44239026	0.890804999663346	-	.	gene_id "ENSRNOG00000018960"; transcript_id "ENSRNOG00000018960_tx_137"; exon_id "1_44238914_44239026_-"; exonnum "14"; txlen "27353";
1	ENSEMBL114_rn	exon	44238914	44239026	0.890804999663346	-	.	gene_id "ENSRNOG00000018960"; transcript_id "ENSRNOG00000018960_tx_138"; exon_id "1_44238914_44239026_-"; exonnum "15"; txlen "27433";
1	ENSEMBL114_rn	exon	44238914	44239026	0.890804999663346	-	.	gene_id "ENSRNOG00000018960"; transcript_id "ENSRNOG00000018960_tx_139"; exon_id "1_44238914_44239026_-"; exonnum "14"; txlen "27312";
1	ENSEMBL114_rn	exon	44238914	44239026	0.890804999663346	-	.	gene_id "ENSRNOG00000018960"; transcript_id "ENSRNOG00000018960_tx_140"; exon_id "1_44238914_44239026_-"; exonnum "14"; txlen "27481";
1	ENSEMBL114_rn	exon	44238914	44239026	0.890804999663346	-	.	gene_id "ENSRNOG00000018960"; transcript_id "ENSRNOG00000018960_tx_141"; exon_id "1_44238914_44239026_-"; exonnum "15"; txlen "27392";
1	ENSEMBL114_rn	exon	44238914	44239026	0.890804999663346	-	.	gene_id "ENSRNOG00000018960"; transcript_id "ENSRNOG00000018960_tx_142"; exon_id "1_44238914_44239026_-"; exonnum "14"; txlen "27440";
1	ENSEMBL114_rn	exon	44238914	44239026	0.890804999663346	-	.	gene_id "ENSRNOG00000018960"; transcript_id "ENSRNOG00000018960_tx_143"; exon_id "1_44238914_44239026_-"; exonnum "15"; txlen "27374";
1	ENSEMBL114_rn	exon	44238914	44239026	0.890804999663346	-	.	gene_id "ENSRNOG00000018960"; transcript_id "ENSRNOG00000018960_tx_144"; exon_id "1_44238914_44239026_-"; exonnum "14"; txlen "27422";
1	ENSEMBL114_rn	exon	44238914	44239026	0.890804999663346	-	.	gene_id "ENSRNOG00000018960"; transcript_id "ENSRNOG00000018960_tx_145"; exon_id "1_44238914_44239026_-"; exonnum "15"; txlen "27502";
1	ENSEMBL114_rn	exon	44238914	44239026	0.890804999663346	-	.	gene_id "ENSRNOG00000018960"; transcript_id "ENSRNOG00000018960_tx_146"; exon_id "1_44238914_44239026_-"; exonnum "15"; txlen "27443";
1	ENSEMBL114_rn	exon	44238914	44239026	0.890804999663346	-	.	gene_id "ENSRNOG00000018960"; transcript_id "ENSRNOG00000018960_tx_147"; exon_id "1_44238914_44239026_-"; exonnum "15"; txlen "27333";
1	ENSEMBL114_rn	exon	44238914	44239026	0.890804999663346	-	.	gene_id "ENSRNOG00000018960"; transcript_id "ENSRNOG00000018960_tx_148"; exon_id "1_44238914_44239026_-"; exonnum "14"; txlen "27381";
1	ENSEMBL114_rn	exon	44238914	44239026	0.890804999663346	-	.	gene_id "ENSRNOG00000018960"; transcript_id "ENSRNOG00000018960_tx_149"; exon_id "1_44238914_44239026_-"; exonnum "15"; txlen "27461";
1	ENSEMBL114_rn	exon	44238914	44239026	0.890804999663346	-	.	gene_id "ENSRNOG00000018960"; transcript_id "ENSRNOG00000018960_tx_150"; exon_id "1_44238914_44239026_-"; exonnum "15"; txlen "27402";
1	ENSEMBL114_rn	exon	44238914	44239026	0.242545915749921	-	.	gene_id "ENSRNOG00000018960"; transcript_id "ENSRNOG00000018960_tx_166"; exon_id "1_44238914_44239026_-"; exonnum "17"; txlen "27647";
1	ENSEMBL114_rn	exon	44238914	44239026	0.242545915749921	-	.	gene_id "ENSRNOG00000018960"; transcript_id "ENSRNOG00000018960_tx_167"; exon_id "1_44238914_44239026_-"; exonnum "17"; txlen "27606";
1	ENSEMBL114_rn	exon	44238914	44239026	3.8540622182355	-	.	gene_id "ENSRNOG00000018960"; transcript_id "ENSRNOG00000018960_tx_75"; exon_id "1_44238914_44239026_-"; exonnum "13"; txlen "27166";
1	ENSEMBL114_rn	exon	44238914	44239026	3.8540622182355	-	.	gene_id "ENSRNOG00000018960"; transcript_id "ENSRNOG00000018960_tx_76"; exon_id "1_44238914_44239026_-"; exonnum "13"; txlen "27107";
1	ENSEMBL114_rn	exon	44238914	44239026	3.8540622182355	-	.	gene_id "ENSRNOG00000018960"; transcript_id "ENSRNOG00000018960_tx_77"; exon_id "1_44238914_44239026_-"; exonnum "13"; txlen "27169";
1	ENSEMBL114_rn	exon	44238914	44239026	3.8540622182355	-	.	gene_id "ENSRNOG00000018960"; transcript_id "ENSRNOG00000018960_tx_78"; exon_id "1_44238914_44239026_-"; exonnum "13"; txlen "27110";
1	ensembl	exon	44262574	44262738	0	-	.	gene_id "ENSRNOG00000018960"; gene_version "9"; transcript_id "ENSRNOT00000084571"; transcript_version "3"; exon_number "13"; gene_name "Syne1"; gene_source "ensembl"; gene_biotype "protein_coding"; transcript_name "Syne1-202"; transcript_source "ensembl"; transcript_biotype "protein_coding"; exon_id "ENSRNOE00000529247"; exon_version "1";
1	ensembl	CDS	44262574	44262738	0	-	0	gene_id "ENSRNOG00000018960"; gene_version "9"; transcript_id "ENSRNOT00000084571"; transcript_version "3"; exon_number "13"; gene_name "Syne1"; gene_source "ensembl"; gene_biotype "protein_coding"; transcript_name "Syne1-202"; transcript_source "ensembl"; transcript_biotype "protein_coding"; protein_id "ENSRNOP00000076933"; protein_version "2";
1	ensembl	exon	44262574	44262738	0	-	.	gene_id "ENSRNOG00000018960"; gene_version "9"; transcript_id "ENSRNOT00000081637"; transcript_version "3"; exon_number "13"; gene_name "Syne1"; gene_source "ensembl"; gene_biotype "protein_coding"; transcript_name "Syne1-201"; transcript_source "ensembl"; transcript_biotype "protein_coding"; exon_id "ENSRNOE00000529247"; exon_version "1";
1	ensembl	CDS	44262574	44262738	0	-	0	gene_id "ENSRNOG00000018960"; gene_version "9"; transcript_id "ENSRNOT00000081637"; transcript_version "3"; exon_number "13"; gene_name "Syne1"; gene_source "ensembl"; gene_biotype "protein_coding"; transcript_name "Syne1-201"; transcript_source "ensembl"; transcript_biotype "protein_coding"; protein_id "ENSRNOP00000089915"; protein_version "2";
1	ensembl	exon	44262574	44262738	0	-	.	gene_id "ENSRNOG00000018960"; gene_version "9"; transcript_id "ENSRNOT00000137901"; transcript_version "1"; exon_number "13"; gene_name "Syne1"; gene_source "ensembl"; gene_biotype "protein_coding"; transcript_name "Syne1-205"; transcript_source "ensembl"; transcript_biotype "protein_coding"; exon_id "ENSRNOE00000529247"; exon_version "1";
1	ensembl	CDS	44262574	44262738	0	-	0	gene_id "ENSRNOG00000018960"; gene_version "9"; transcript_id "ENSRNOT00000137901"; transcript_version "1"; exon_number "13"; gene_name "Syne1"; gene_source "ensembl"; gene_biotype "protein_coding"; transcript_name "Syne1-205"; transcript_source "ensembl"; transcript_biotype "protein_coding"; protein_id "ENSRNOP00000107023"; protein_version "1";
1	ensembl	exon	44262574	44262738	0	-	.	gene_id "ENSRNOG00000018960"; gene_version "9"; transcript_id "ENSRNOT00000131307"; transcript_version "1"; exon_number "13"; gene_name "Syne1"; gene_source "ensembl"; gene_biotype "protein_coding"; transcript_name "Syne1-203"; transcript_source "ensembl"; transcript_biotype "protein_coding"; exon_id "ENSRNOE00000529247"; exon_version "1";
1	ensembl	CDS	44262574	44262738	0	-	0	gene_id "ENSRNOG00000018960"; gene_version "9"; transcript_id "ENSRNOT00000131307"; transcript_version "1"; exon_number "13"; gene_name "Syne1"; gene_source "ensembl"; gene_biotype "protein_coding"; transcript_name "Syne1-203"; transcript_source "ensembl"; transcript_biotype "protein_coding"; protein_id "ENSRNOP00000099916"; protein_version "1";
1	ensembl	exon	44262574	44262738	0	-	.	gene_id "ENSRNOG00000018960"; gene_version "9"; transcript_id "ENSRNOT00000131353"; transcript_version "1"; exon_number "13"; gene_name "Syne1"; gene_source "ensembl"; gene_biotype "protein_coding"; transcript_name "Syne1-204"; transcript_source "ensembl"; transcript_biotype "protein_coding"; exon_id "ENSRNOE00000529247"; exon_version "1"; tag "Ensembl_canonical";
1	ensembl	CDS	44262574	44262738	0	-	0	gene_id "ENSRNOG00000018960"; gene_version "9"; transcript_id "ENSRNOT00000131353"; transcript_version "1"; exon_number "13"; gene_name "Syne1"; gene_source "ensembl"; gene_biotype "protein_coding"; transcript_name "Syne1-204"; transcript_source "ensembl"; transcript_biotype "protein_coding"; protein_id "ENSRNOP00000099293"; protein_version "1"; tag "Ensembl_canonical";
1	ensembl	exon	44262574	44262738	0	-	.	gene_id "ENSRNOG00000018960"; gene_version "9"; transcript_id "ENSRNOT00000138697"; transcript_version "1"; exon_number "13"; gene_name "Syne1"; gene_source "ensembl"; gene_biotype "protein_coding"; transcript_name "Syne1-206"; transcript_source "ensembl"; transcript_biotype "protein_coding"; exon_id "ENSRNOE00000529247"; exon_version "1";
1	ensembl	CDS	44262574	44262738	0	-	0	gene_id "ENSRNOG00000018960"; gene_version "9"; transcript_id "ENSRNOT00000138697"; transcript_version "1"; exon_number "13"; gene_name "Syne1"; gene_source "ensembl"; gene_biotype "protein_coding"; transcript_name "Syne1-206"; transcript_source "ensembl"; transcript_biotype "protein_coding"; protein_id "ENSRNOP00000104038"; protein_version "1";
1	ensembl	exon	44262574	44262738	0	-	.	gene_id "ENSRNOG00000018960"; gene_version "9"; transcript_id "ENSRNOT00000143692"; transcript_version "1"; exon_number "13"; gene_name "Syne1"; gene_source "ensembl"; gene_biotype "protein_coding"; transcript_name "Syne1-207"; transcript_source "ensembl"; transcript_biotype "protein_coding"; exon_id "ENSRNOE00000529247"; exon_version "1";
1	ensembl	CDS	44262574	44262738	0	-	0	gene_id "ENSRNOG00000018960"; gene_version "9"; transcript_id "ENSRNOT00000143692"; transcript_version "1"; exon_number "13"; gene_name "Syne1"; gene_source "ensembl"; gene_biotype "protein_coding"; transcript_name "Syne1-207"; transcript_source "ensembl"; transcript_biotype "protein_coding"; protein_id "ENSRNOP00000101560"; protein_version "1";
1	ENSEMBL114_rn	exon	44262574	44262738	1.44228393173526	-	.	gene_id "ENSRNOG00000018960"; transcript_id "ENSRNOG00000018960_tx_104"; exon_id "1_44262574_44262738_-"; exonnum "11"; txlen "27145";
1	ENSEMBL114_rn	exon	44262574	44262738	1.44228393173526	-	.	gene_id "ENSRNOG00000018960"; transcript_id "ENSRNOG00000018960_tx_105"; exon_id "1_44262574_44262738_-"; exonnum "11"; txlen "27086";
1	ENSEMBL114_rn	exon	44262574	44262738	1.44228393173526	-	.	gene_id "ENSRNOG00000018960"; transcript_id "ENSRNOG00000018960_tx_106"; exon_id "1_44262574_44262738_-"; exonnum "11"; txlen "27148";
1	ENSEMBL114_rn	exon	44262574	44262738	1.19110305335916	-	.	gene_id "ENSRNOG00000018960"; transcript_id "ENSRNOG00000018960_tx_113"; exon_id "1_44262574_44262738_-"; exonnum "11"; txlen "27089";
1	ENSEMBL114_rn	exon	44262574	44262738	1.16863032134053	-	.	gene_id "ENSRNOG00000018960"; transcript_id "ENSRNOG00000018960_tx_114"; exon_id "1_44262574_44262738_-"; exonnum "13"; txlen "27409";
1	ENSEMBL114_rn	exon	44262574	44262738	1.16863032134053	-	.	gene_id "ENSRNOG00000018960"; transcript_id "ENSRNOG00000018960_tx_115"; exon_id "1_44262574_44262738_-"; exonnum "13"; txlen "27368";
1	ENSEMBL114_rn	exon	44262574	44262738	1.16863032134053	-	.	gene_id "ENSRNOG00000018960"; transcript_id "ENSRNOG00000018960_tx_116"; exon_id "1_44262574_44262738_-"; exonnum "13"; txlen "27350";
1	ENSEMBL114_rn	exon	44262574	44262738	1.16863032134053	-	.	gene_id "ENSRNOG00000018960"; transcript_id "ENSRNOG00000018960_tx_117"; exon_id "1_44262574_44262738_-"; exonnum "14"; txlen "27430";
1	ENSEMBL114_rn	exon	44262574	44262738	1.16863032134053	-	.	gene_id "ENSRNOG00000018960"; transcript_id "ENSRNOG00000018960_tx_118"; exon_id "1_44262574_44262738_-"; exonnum "13"; txlen "27309";
1	ENSEMBL114_rn	exon	44262574	44262738	1.16863032134053	-	.	gene_id "ENSRNOG00000018960"; transcript_id "ENSRNOG00000018960_tx_119"; exon_id "1_44262574_44262738_-"; exonnum "13"; txlen "27478";
1	ENSEMBL114_rn	exon	44262574	44262738	1.16863032134053	-	.	gene_id "ENSRNOG00000018960"; transcript_id "ENSRNOG00000018960_tx_120"; exon_id "1_44262574_44262738_-"; exonnum "14"; txlen "27389";
1	ENSEMBL114_rn	exon	44262574	44262738	1.16863032134053	-	.	gene_id "ENSRNOG00000018960"; transcript_id "ENSRNOG00000018960_tx_121"; exon_id "1_44262574_44262738_-"; exonnum "13"; txlen "27437";
1	ENSEMBL114_rn	exon	44262574	44262738	1.16863032134053	-	.	gene_id "ENSRNOG00000018960"; transcript_id "ENSRNOG00000018960_tx_122"; exon_id "1_44262574_44262738_-"; exonnum "14"; txlen "27371";
1	ENSEMBL114_rn	exon	44262574	44262738	1.16863032134053	-	.	gene_id "ENSRNOG00000018960"; transcript_id "ENSRNOG00000018960_tx_123"; exon_id "1_44262574_44262738_-"; exonnum "13"; txlen "27419";
1	ENSEMBL114_rn	exon	44262574	44262738	1.16863032134053	-	.	gene_id "ENSRNOG00000018960"; transcript_id "ENSRNOG00000018960_tx_124"; exon_id "1_44262574_44262738_-"; exonnum "14"; txlen "27499";
1	ENSEMBL114_rn	exon	44262574	44262738	1.16863032134053	-	.	gene_id "ENSRNOG00000018960"; transcript_id "ENSRNOG00000018960_tx_125"; exon_id "1_44262574_44262738_-"; exonnum "14"; txlen "27440";
1	ENSEMBL114_rn	exon	44262574	44262738	1.16863032134053	-	.	gene_id "ENSRNOG00000018960"; transcript_id "ENSRNOG00000018960_tx_126"; exon_id "1_44262574_44262738_-"; exonnum "14"; txlen "27330";
1	ENSEMBL114_rn	exon	44262574	44262738	1.16863032134053	-	.	gene_id "ENSRNOG00000018960"; transcript_id "ENSRNOG00000018960_tx_127"; exon_id "1_44262574_44262738_-"; exonnum "13"; txlen "27378";
1	ENSEMBL114_rn	exon	44262574	44262738	1.16863032134053	-	.	gene_id "ENSRNOG00000018960"; transcript_id "ENSRNOG00000018960_tx_128"; exon_id "1_44262574_44262738_-"; exonnum "14"; txlen "27458";
1	ENSEMBL114_rn	exon	44262574	44262738	1.16863032134053	-	.	gene_id "ENSRNOG00000018960"; transcript_id "ENSRNOG00000018960_tx_129"; exon_id "1_44262574_44262738_-"; exonnum "14"; txlen "27399";
1	ENSEMBL114_rn	exon	44262574	44262738	0.890804999663346	-	.	gene_id "ENSRNOG00000018960"; transcript_id "ENSRNOG00000018960_tx_135"; exon_id "1_44262574_44262738_-"; exonnum "13"; txlen "27412";
1	ENSEMBL114_rn	exon	44262574	44262738	0.890804999663346	-	.	gene_id "ENSRNOG00000018960"; transcript_id "ENSRNOG00000018960_tx_136"; exon_id "1_44262574_44262738_-"; exonnum "13"; txlen "27371";
1	ENSEMBL114_rn	exon	44262574	44262738	0.890804999663346	-	.	gene_id "ENSRNOG00000018960"; transcript_id "ENSRNOG00000018960_tx_137"; exon_id "1_44262574_44262738_-"; exonnum "13"; txlen "27353";
1	ENSEMBL114_rn	exon	44262574	44262738	0.890804999663346	-	.	gene_id "ENSRNOG00000018960"; transcript_id "ENSRNOG00000018960_tx_138"; exon_id "1_44262574_44262738_-"; exonnum "14"; txlen "27433";
1	ENSEMBL114_rn	exon	44262574	44262738	0.890804999663346	-	.	gene_id "ENSRNOG00000018960"; transcript_id "ENSRNOG00000018960_tx_139"; exon_id "1_44262574_44262738_-"; exonnum "13"; txlen "27312";
1	ENSEMBL114_rn	exon	44262574	44262738	0.890804999663346	-	.	gene_id "ENSRNOG00000018960"; transcript_id "ENSRNOG00000018960_tx_140"; exon_id "1_44262574_44262738_-"; exonnum "13"; txlen "27481";
1	ENSEMBL114_rn	exon	44262574	44262738	0.890804999663346	-	.	gene_id "ENSRNOG00000018960"; transcript_id "ENSRNOG00000018960_tx_141"; exon_id "1_44262574_44262738_-"; exonnum "14"; txlen "27392";
1	ENSEMBL114_rn	exon	44262574	44262738	0.890804999663346	-	.	gene_id "ENSRNOG00000018960"; transcript_id "ENSRNOG00000018960_tx_142"; exon_id "1_44262574_44262738_-"; exonnum "13"; txlen "27440";
1	ENSEMBL114_rn	exon	44262574	44262738	0.890804999663346	-	.	gene_id "ENSRNOG00000018960"; transcript_id "ENSRNOG00000018960_tx_143"; exon_id "1_44262574_44262738_-"; exonnum "14"; txlen "27374";
1	ENSEMBL114_rn	exon	44262574	44262738	0.890804999663346	-	.	gene_id "ENSRNOG00000018960"; transcript_id "ENSRNOG00000018960_tx_144"; exon_id "1_44262574_44262738_-"; exonnum "13"; txlen "27422";
1	ENSEMBL114_rn	exon	44262574	44262738	0.890804999663346	-	.	gene_id "ENSRNOG00000018960"; transcript_id "ENSRNOG00000018960_tx_145"; exon_id "1_44262574_44262738_-"; exonnum "14"; txlen "27502";
1	ENSEMBL114_rn	exon	44262574	44262738	0.890804999663346	-	.	gene_id "ENSRNOG00000018960"; transcript_id "ENSRNOG00000018960_tx_146"; exon_id "1_44262574_44262738_-"; exonnum "14"; txlen "27443";
1	ENSEMBL114_rn	exon	44262574	44262738	0.890804999663346	-	.	gene_id "ENSRNOG00000018960"; transcript_id "ENSRNOG00000018960_tx_147"; exon_id "1_44262574_44262738_-"; exonnum "14"; txlen "27333";
1	ENSEMBL114_rn	exon	44262574	44262738	0.890804999663346	-	.	gene_id "ENSRNOG00000018960"; transcript_id "ENSRNOG00000018960_tx_148"; exon_id "1_44262574_44262738_-"; exonnum "13"; txlen "27381";
1	ENSEMBL114_rn	exon	44262574	44262738	0.890804999663346	-	.	gene_id "ENSRNOG00000018960"; transcript_id "ENSRNOG00000018960_tx_149"; exon_id "1_44262574_44262738_-"; exonnum "14"; txlen "27461";
1	ENSEMBL114_rn	exon	44262574	44262738	0.890804999663346	-	.	gene_id "ENSRNOG00000018960"; transcript_id "ENSRNOG00000018960_tx_150"; exon_id "1_44262574_44262738_-"; exonnum "14"; txlen "27402";
1	ENSEMBL114_rn	exon	44262574	44262738	0.242545915749921	-	.	gene_id "ENSRNOG00000018960"; transcript_id "ENSRNOG00000018960_tx_166"; exon_id "1_44262574_44262738_-"; exonnum "16"; txlen "27647";
1	ENSEMBL114_rn	exon	44262574	44262738	0.242545915749921	-	.	gene_id "ENSRNOG00000018960"; transcript_id "ENSRNOG00000018960_tx_167"; exon_id "1_44262574_44262738_-"; exonnum "16"; txlen "27606";
1	ENSEMBL114_rn	exon	44262574	44262738	3.8540622182355	-	.	gene_id "ENSRNOG00000018960"; transcript_id "ENSRNOG00000018960_tx_75"; exon_id "1_44262574_44262738_-"; exonnum "12"; txlen "27166";
1	ENSEMBL114_rn	exon	44262574	44262738	3.8540622182355	-	.	gene_id "ENSRNOG00000018960"; transcript_id "ENSRNOG00000018960_tx_76"; exon_id "1_44262574_44262738_-"; exonnum "12"; txlen "27107";
1	ENSEMBL114_rn	exon	44262574	44262738	3.8540622182355	-	.	gene_id "ENSRNOG00000018960"; transcript_id "ENSRNOG00000018960_tx_77"; exon_id "1_44262574_44262738_-"; exonnum "12"; txlen "27169";
1	ENSEMBL114_rn	exon	44262574	44262738	3.8540622182355	-	.	gene_id "ENSRNOG00000018960"; transcript_id "ENSRNOG00000018960_tx_78"; exon_id "1_44262574_44262738_-"; exonnum "12"; txlen "27110";
1	ensembl	exon	44263872	44264009	0	-	.	gene_id "ENSRNOG00000018960"; gene_version "9"; transcript_id "ENSRNOT00000084571"; transcript_version "3"; exon_number "12"; gene_name "Syne1"; gene_source "ensembl"; gene_biotype "protein_coding"; transcript_name "Syne1-202"; transcript_source "ensembl"; transcript_biotype "protein_coding"; exon_id "ENSRNOE00000519418"; exon_version "1";
1	ensembl	CDS	44263872	44264009	0	-	0	gene_id "ENSRNOG00000018960"; gene_version "9"; transcript_id "ENSRNOT00000084571"; transcript_version "3"; exon_number "12"; gene_name "Syne1"; gene_source "ensembl"; gene_biotype "protein_coding"; transcript_name "Syne1-202"; transcript_source "ensembl"; transcript_biotype "protein_coding"; protein_id "ENSRNOP00000076933"; protein_version "2";
1	ensembl	exon	44263872	44264009	0	-	.	gene_id "ENSRNOG00000018960"; gene_version "9"; transcript_id "ENSRNOT00000081637"; transcript_version "3"; exon_number "12"; gene_name "Syne1"; gene_source "ensembl"; gene_biotype "protein_coding"; transcript_name "Syne1-201"; transcript_source "ensembl"; transcript_biotype "protein_coding"; exon_id "ENSRNOE00000519418"; exon_version "1";
1	ensembl	CDS	44263872	44264009	0	-	0	gene_id "ENSRNOG00000018960"; gene_version "9"; transcript_id "ENSRNOT00000081637"; transcript_version "3"; exon_number "12"; gene_name "Syne1"; gene_source "ensembl"; gene_biotype "protein_coding"; transcript_name "Syne1-201"; transcript_source "ensembl"; transcript_biotype "protein_coding"; protein_id "ENSRNOP00000089915"; protein_version "2";
1	ensembl	exon	44263872	44264009	0	-	.	gene_id "ENSRNOG00000018960"; gene_version "9"; transcript_id "ENSRNOT00000137901"; transcript_version "1"; exon_number "12"; gene_name "Syne1"; gene_source "ensembl"; gene_biotype "protein_coding"; transcript_name "Syne1-205"; transcript_source "ensembl"; transcript_biotype "protein_coding"; exon_id "ENSRNOE00000519418"; exon_version "1";
1	ensembl	CDS	44263872	44264009	0	-	0	gene_id "ENSRNOG00000018960"; gene_version "9"; transcript_id "ENSRNOT00000137901"; transcript_version "1"; exon_number "12"; gene_name "Syne1"; gene_source "ensembl"; gene_biotype "protein_coding"; transcript_name "Syne1-205"; transcript_source "ensembl"; transcript_biotype "protein_coding"; protein_id "ENSRNOP00000107023"; protein_version "1";
1	ensembl	exon	44263872	44264009	0	-	.	gene_id "ENSRNOG00000018960"; gene_version "9"; transcript_id "ENSRNOT00000131307"; transcript_version "1"; exon_number "12"; gene_name "Syne1"; gene_source "ensembl"; gene_biotype "protein_coding"; transcript_name "Syne1-203"; transcript_source "ensembl"; transcript_biotype "protein_coding"; exon_id "ENSRNOE00000519418"; exon_version "1";
1	ensembl	CDS	44263872	44264009	0	-	0	gene_id "ENSRNOG00000018960"; gene_version "9"; transcript_id "ENSRNOT00000131307"; transcript_version "1"; exon_number "12"; gene_name "Syne1"; gene_source "ensembl"; gene_biotype "protein_coding"; transcript_name "Syne1-203"; transcript_source "ensembl"; transcript_biotype "protein_coding"; protein_id "ENSRNOP00000099916"; protein_version "1";
1	ensembl	exon	44263872	44264009	0	-	.	gene_id "ENSRNOG00000018960"; gene_version "9"; transcript_id "ENSRNOT00000131353"; transcript_version "1"; exon_number "12"; gene_name "Syne1"; gene_source "ensembl"; gene_biotype "protein_coding"; transcript_name "Syne1-204"; transcript_source "ensembl"; transcript_biotype "protein_coding"; exon_id "ENSRNOE00000519418"; exon_version "1"; tag "Ensembl_canonical";
1	ensembl	CDS	44263872	44264009	0	-	0	gene_id "ENSRNOG00000018960"; gene_version "9"; transcript_id "ENSRNOT00000131353"; transcript_version "1"; exon_number "12"; gene_name "Syne1"; gene_source "ensembl"; gene_biotype "protein_coding"; transcript_name "Syne1-204"; transcript_source "ensembl"; transcript_biotype "protein_coding"; protein_id "ENSRNOP00000099293"; protein_version "1"; tag "Ensembl_canonical";
1	ensembl	exon	44263872	44264009	0	-	.	gene_id "ENSRNOG00000018960"; gene_version "9"; transcript_id "ENSRNOT00000138697"; transcript_version "1"; exon_number "12"; gene_name "Syne1"; gene_source "ensembl"; gene_biotype "protein_coding"; transcript_name "Syne1-206"; transcript_source "ensembl"; transcript_biotype "protein_coding"; exon_id "ENSRNOE00000519418"; exon_version "1";
1	ensembl	CDS	44263872	44264009	0	-	0	gene_id "ENSRNOG00000018960"; gene_version "9"; transcript_id "ENSRNOT00000138697"; transcript_version "1"; exon_number "12"; gene_name "Syne1"; gene_source "ensembl"; gene_biotype "protein_coding"; transcript_name "Syne1-206"; transcript_source "ensembl"; transcript_biotype "protein_coding"; protein_id "ENSRNOP00000104038"; protein_version "1";
1	ensembl	exon	44263872	44264009	0	-	.	gene_id "ENSRNOG00000018960"; gene_version "9"; transcript_id "ENSRNOT00000143692"; transcript_version "1"; exon_number "12"; gene_name "Syne1"; gene_source "ensembl"; gene_biotype "protein_coding"; transcript_name "Syne1-207"; transcript_source "ensembl"; transcript_biotype "protein_coding"; exon_id "ENSRNOE00000519418"; exon_version "1";
1	ensembl	CDS	44263872	44264009	0	-	0	gene_id "ENSRNOG00000018960"; gene_version "9"; transcript_id "ENSRNOT00000143692"; transcript_version "1"; exon_number "12"; gene_name "Syne1"; gene_source "ensembl"; gene_biotype "protein_coding"; transcript_name "Syne1-207"; transcript_source "ensembl"; transcript_biotype "protein_coding"; protein_id "ENSRNOP00000101560"; protein_version "1";
1	ENSEMBL114_rn	exon	44263872	44264009	1.44228393173526	-	.	gene_id "ENSRNOG00000018960"; transcript_id "ENSRNOG00000018960_tx_104"; exon_id "1_44263872_44264009_-"; exonnum "10"; txlen "27145";
1	ENSEMBL114_rn	exon	44263872	44264009	1.44228393173526	-	.	gene_id "ENSRNOG00000018960"; transcript_id "ENSRNOG00000018960_tx_105"; exon_id "1_44263872_44264009_-"; exonnum "10"; txlen "27086";
1	ENSEMBL114_rn	exon	44263872	44264009	1.44228393173526	-	.	gene_id "ENSRNOG00000018960"; transcript_id "ENSRNOG00000018960_tx_106"; exon_id "1_44263872_44264009_-"; exonnum "10"; txlen "27148";
1	ENSEMBL114_rn	exon	44263872	44264009	1.19110305335916	-	.	gene_id "ENSRNOG00000018960"; transcript_id "ENSRNOG00000018960_tx_113"; exon_id "1_44263872_44264009_-"; exonnum "10"; txlen "27089";
1	ENSEMBL114_rn	exon	44263872	44264009	1.16863032134053	-	.	gene_id "ENSRNOG00000018960"; transcript_id "ENSRNOG00000018960_tx_114"; exon_id "1_44263872_44264009_-"; exonnum "12"; txlen "27409";
1	ENSEMBL114_rn	exon	44263872	44264009	1.16863032134053	-	.	gene_id "ENSRNOG00000018960"; transcript_id "ENSRNOG00000018960_tx_115"; exon_id "1_44263872_44264009_-"; exonnum "12"; txlen "27368";
1	ENSEMBL114_rn	exon	44263872	44264009	1.16863032134053	-	.	gene_id "ENSRNOG00000018960"; transcript_id "ENSRNOG00000018960_tx_116"; exon_id "1_44263872_44264009_-"; exonnum "12"; txlen "27350";
1	ENSEMBL114_rn	exon	44263872	44264009	1.16863032134053	-	.	gene_id "ENSRNOG00000018960"; transcript_id "ENSRNOG00000018960_tx_117"; exon_id "1_44263872_44264009_-"; exonnum "13"; txlen "27430";
1	ENSEMBL114_rn	exon	44263872	44264009	1.16863032134053	-	.	gene_id "ENSRNOG00000018960"; transcript_id "ENSRNOG00000018960_tx_118"; exon_id "1_44263872_44264009_-"; exonnum "12"; txlen "27309";
1	ENSEMBL114_rn	exon	44263872	44264009	1.16863032134053	-	.	gene_id "ENSRNOG00000018960"; transcript_id "ENSRNOG00000018960_tx_119"; exon_id "1_44263872_44264009_-"; exonnum "12"; txlen "27478";
1	ENSEMBL114_rn	exon	44263872	44264009	1.16863032134053	-	.	gene_id "ENSRNOG00000018960"; transcript_id "ENSRNOG00000018960_tx_120"; exon_id "1_44263872_44264009_-"; exonnum "13"; txlen "27389";
1	ENSEMBL114_rn	exon	44263872	44264009	1.16863032134053	-	.	gene_id "ENSRNOG00000018960"; transcript_id "ENSRNOG00000018960_tx_121"; exon_id "1_44263872_44264009_-"; exonnum "12"; txlen "27437";
1	ENSEMBL114_rn	exon	44263872	44264009	1.16863032134053	-	.	gene_id "ENSRNOG00000018960"; transcript_id "ENSRNOG00000018960_tx_122"; exon_id "1_44263872_44264009_-"; exonnum "13"; txlen "27371";
1	ENSEMBL114_rn	exon	44263872	44264009	1.16863032134053	-	.	gene_id "ENSRNOG00000018960"; transcript_id "ENSRNOG00000018960_tx_123"; exon_id "1_44263872_44264009_-"; exonnum "12"; txlen "27419";
1	ENSEMBL114_rn	exon	44263872	44264009	1.16863032134053	-	.	gene_id "ENSRNOG00000018960"; transcript_id "ENSRNOG00000018960_tx_124"; exon_id "1_44263872_44264009_-"; exonnum "13"; txlen "27499";
1	ENSEMBL114_rn	exon	44263872	44264009	1.16863032134053	-	.	gene_id "ENSRNOG00000018960"; transcript_id "ENSRNOG00000018960_tx_125"; exon_id "1_44263872_44264009_-"; exonnum "13"; txlen "27440";
1	ENSEMBL114_rn	exon	44263872	44264009	1.16863032134053	-	.	gene_id "ENSRNOG00000018960"; transcript_id "ENSRNOG00000018960_tx_126"; exon_id "1_44263872_44264009_-"; exonnum "13"; txlen "27330";
1	ENSEMBL114_rn	exon	44263872	44264009	1.16863032134053	-	.	gene_id "ENSRNOG00000018960"; transcript_id "ENSRNOG00000018960_tx_127"; exon_id "1_44263872_44264009_-"; exonnum "12"; txlen "27378";
1	ENSEMBL114_rn	exon	44263872	44264009	1.16863032134053	-	.	gene_id "ENSRNOG00000018960"; transcript_id "ENSRNOG00000018960_tx_128"; exon_id "1_44263872_44264009_-"; exonnum "13"; txlen "27458";
1	ENSEMBL114_rn	exon	44263872	44264009	1.16863032134053	-	.	gene_id "ENSRNOG00000018960"; transcript_id "ENSRNOG00000018960_tx_129"; exon_id "1_44263872_44264009_-"; exonnum "13"; txlen "27399";
1	ENSEMBL114_rn	exon	44263872	44264009	0.890804999663346	-	.	gene_id "ENSRNOG00000018960"; transcript_id "ENSRNOG00000018960_tx_135"; exon_id "1_44263872_44264009_-"; exonnum "12"; txlen "27412";
1	ENSEMBL114_rn	exon	44263872	44264009	0.890804999663346	-	.	gene_id "ENSRNOG00000018960"; transcript_id "ENSRNOG00000018960_tx_136"; exon_id "1_44263872_44264009_-"; exonnum "12"; txlen "27371";
1	ENSEMBL114_rn	exon	44263872	44264009	0.890804999663346	-	.	gene_id "ENSRNOG00000018960"; transcript_id "ENSRNOG00000018960_tx_137"; exon_id "1_44263872_44264009_-"; exonnum "12"; txlen "27353";
1	ENSEMBL114_rn	exon	44263872	44264009	0.890804999663346	-	.	gene_id "ENSRNOG00000018960"; transcript_id "ENSRNOG00000018960_tx_138"; exon_id "1_44263872_44264009_-"; exonnum "13"; txlen "27433";
1	ENSEMBL114_rn	exon	44263872	44264009	0.890804999663346	-	.	gene_id "ENSRNOG00000018960"; transcript_id "ENSRNOG00000018960_tx_139"; exon_id "1_44263872_44264009_-"; exonnum "12"; txlen "27312";
1	ENSEMBL114_rn	exon	44263872	44264009	0.890804999663346	-	.	gene_id "ENSRNOG00000018960"; transcript_id "ENSRNOG00000018960_tx_140"; exon_id "1_44263872_44264009_-"; exonnum "12"; txlen "27481";
1	ENSEMBL114_rn	exon	44263872	44264009	0.890804999663346	-	.	gene_id "ENSRNOG00000018960"; transcript_id "ENSRNOG00000018960_tx_141"; exon_id "1_44263872_44264009_-"; exonnum "13"; txlen "27392";
1	ENSEMBL114_rn	exon	44263872	44264009	0.890804999663346	-	.	gene_id "ENSRNOG00000018960"; transcript_id "ENSRNOG00000018960_tx_142"; exon_id "1_44263872_44264009_-"; exonnum "12"; txlen "27440";
1	ENSEMBL114_rn	exon	44263872	44264009	0.890804999663346	-	.	gene_id "ENSRNOG00000018960"; transcript_id "ENSRNOG00000018960_tx_143"; exon_id "1_44263872_44264009_-"; exonnum "13"; txlen "27374";
1	ENSEMBL114_rn	exon	44263872	44264009	0.890804999663346	-	.	gene_id "ENSRNOG00000018960"; transcript_id "ENSRNOG00000018960_tx_144"; exon_id "1_44263872_44264009_-"; exonnum "12"; txlen "27422";
1	ENSEMBL114_rn	exon	44263872	44264009	0.890804999663346	-	.	gene_id "ENSRNOG00000018960"; transcript_id "ENSRNOG00000018960_tx_145"; exon_id "1_44263872_44264009_-"; exonnum "13"; txlen "27502";
1	ENSEMBL114_rn	exon	44263872	44264009	0.890804999663346	-	.	gene_id "ENSRNOG00000018960"; transcript_id "ENSRNOG00000018960_tx_146"; exon_id "1_44263872_44264009_-"; exonnum "13"; txlen "27443";
1	ENSEMBL114_rn	exon	44263872	44264009	0.890804999663346	-	.	gene_id "ENSRNOG00000018960"; transcript_id "ENSRNOG00000018960_tx_147"; exon_id "1_44263872_44264009_-"; exonnum "13"; txlen "27333";
1	ENSEMBL114_rn	exon	44263872	44264009	0.890804999663346	-	.	gene_id "ENSRNOG00000018960"; transcript_id "ENSRNOG00000018960_tx_148"; exon_id "1_44263872_44264009_-"; exonnum "12"; txlen "27381";
1	ENSEMBL114_rn	exon	44263872	44264009	0.890804999663346	-	.	gene_id "ENSRNOG00000018960"; transcript_id "ENSRNOG00000018960_tx_149"; exon_id "1_44263872_44264009_-"; exonnum "13"; txlen "27461";
1	ENSEMBL114_rn	exon	44263872	44264009	0.890804999663346	-	.	gene_id "ENSRNOG00000018960"; transcript_id "ENSRNOG00000018960_tx_150"; exon_id "1_44263872_44264009_-"; exonnum "13"; txlen "27402";
1	ENSEMBL114_rn	exon	44263872	44264009	0.242545915749921	-	.	gene_id "ENSRNOG00000018960"; transcript_id "ENSRNOG00000018960_tx_166"; exon_id "1_44263872_44264009_-"; exonnum "15"; txlen "27647";
1	ENSEMBL114_rn	exon	44263872	44264009	0.242545915749921	-	.	gene_id "ENSRNOG00000018960"; transcript_id "ENSRNOG00000018960_tx_167"; exon_id "1_44263872_44264009_-"; exonnum "15"; txlen "27606";
1	ENSEMBL114_rn	exon	44263872	44264009	3.8540622182355	-	.	gene_id "ENSRNOG00000018960"; transcript_id "ENSRNOG00000018960_tx_75"; exon_id "1_44263872_44264009_-"; exonnum "11"; txlen "27166";
1	ENSEMBL114_rn	exon	44263872	44264009	3.8540622182355	-	.	gene_id "ENSRNOG00000018960"; transcript_id "ENSRNOG00000018960_tx_76"; exon_id "1_44263872_44264009_-"; exonnum "11"; txlen "27107";
1	ENSEMBL114_rn	exon	44263872	44264009	3.8540622182355	-	.	gene_id "ENSRNOG00000018960"; transcript_id "ENSRNOG00000018960_tx_77"; exon_id "1_44263872_44264009_-"; exonnum "11"; txlen "27169";
1	ENSEMBL114_rn	exon	44263872	44264009	3.8540622182355	-	.	gene_id "ENSRNOG00000018960"; transcript_id "ENSRNOG00000018960_tx_78"; exon_id "1_44263872_44264009_-"; exonnum "11"; txlen "27110";
1	ensembl	exon	44268620	44268727	0	-	.	gene_id "ENSRNOG00000018960"; gene_version "9"; transcript_id "ENSRNOT00000084571"; transcript_version "3"; exon_number "11"; gene_name "Syne1"; gene_source "ensembl"; gene_biotype "protein_coding"; transcript_name "Syne1-202"; transcript_source "ensembl"; transcript_biotype "protein_coding"; exon_id "ENSRNOE00000519539"; exon_version "1";
1	ensembl	CDS	44268620	44268727	0	-	0	gene_id "ENSRNOG00000018960"; gene_version "9"; transcript_id "ENSRNOT00000084571"; transcript_version "3"; exon_number "11"; gene_name "Syne1"; gene_source "ensembl"; gene_biotype "protein_coding"; transcript_name "Syne1-202"; transcript_source "ensembl"; transcript_biotype "protein_coding"; protein_id "ENSRNOP00000076933"; protein_version "2";
1	ensembl	exon	44268620	44268727	0	-	.	gene_id "ENSRNOG00000018960"; gene_version "9"; transcript_id "ENSRNOT00000081637"; transcript_version "3"; exon_number "11"; gene_name "Syne1"; gene_source "ensembl"; gene_biotype "protein_coding"; transcript_name "Syne1-201"; transcript_source "ensembl"; transcript_biotype "protein_coding"; exon_id "ENSRNOE00000519539"; exon_version "1";
1	ensembl	CDS	44268620	44268727	0	-	0	gene_id "ENSRNOG00000018960"; gene_version "9"; transcript_id "ENSRNOT00000081637"; transcript_version "3"; exon_number "11"; gene_name "Syne1"; gene_source "ensembl"; gene_biotype "protein_coding"; transcript_name "Syne1-201"; transcript_source "ensembl"; transcript_biotype "protein_coding"; protein_id "ENSRNOP00000089915"; protein_version "2";
1	ensembl	exon	44268620	44268727	0	-	.	gene_id "ENSRNOG00000018960"; gene_version "9"; transcript_id "ENSRNOT00000137901"; transcript_version "1"; exon_number "11"; gene_name "Syne1"; gene_source "ensembl"; gene_biotype "protein_coding"; transcript_name "Syne1-205"; transcript_source "ensembl"; transcript_biotype "protein_coding"; exon_id "ENSRNOE00000519539"; exon_version "1";
1	ensembl	CDS	44268620	44268727	0	-	0	gene_id "ENSRNOG00000018960"; gene_version "9"; transcript_id "ENSRNOT00000137901"; transcript_version "1"; exon_number "11"; gene_name "Syne1"; gene_source "ensembl"; gene_biotype "protein_coding"; transcript_name "Syne1-205"; transcript_source "ensembl"; transcript_biotype "protein_coding"; protein_id "ENSRNOP00000107023"; protein_version "1";
1	ensembl	exon	44268620	44268727	0	-	.	gene_id "ENSRNOG00000018960"; gene_version "9"; transcript_id "ENSRNOT00000131307"; transcript_version "1"; exon_number "11"; gene_name "Syne1"; gene_source "ensembl"; gene_biotype "protein_coding"; transcript_name "Syne1-203"; transcript_source "ensembl"; transcript_biotype "protein_coding"; exon_id "ENSRNOE00000519539"; exon_version "1";
1	ensembl	CDS	44268620	44268727	0	-	0	gene_id "ENSRNOG00000018960"; gene_version "9"; transcript_id "ENSRNOT00000131307"; transcript_version "1"; exon_number "11"; gene_name "Syne1"; gene_source "ensembl"; gene_biotype "protein_coding"; transcript_name "Syne1-203"; transcript_source "ensembl"; transcript_biotype "protein_coding"; protein_id "ENSRNOP00000099916"; protein_version "1";
1	ensembl	exon	44268620	44268727	0	-	.	gene_id "ENSRNOG00000018960"; gene_version "9"; transcript_id "ENSRNOT00000131353"; transcript_version "1"; exon_number "11"; gene_name "Syne1"; gene_source "ensembl"; gene_biotype "protein_coding"; transcript_name "Syne1-204"; transcript_source "ensembl"; transcript_biotype "protein_coding"; exon_id "ENSRNOE00000519539"; exon_version "1"; tag "Ensembl_canonical";
1	ensembl	CDS	44268620	44268727	0	-	0	gene_id "ENSRNOG00000018960"; gene_version "9"; transcript_id "ENSRNOT00000131353"; transcript_version "1"; exon_number "11"; gene_name "Syne1"; gene_source "ensembl"; gene_biotype "protein_coding"; transcript_name "Syne1-204"; transcript_source "ensembl"; transcript_biotype "protein_coding"; protein_id "ENSRNOP00000099293"; protein_version "1"; tag "Ensembl_canonical";
1	ensembl	exon	44268620	44268727	0	-	.	gene_id "ENSRNOG00000018960"; gene_version "9"; transcript_id "ENSRNOT00000138697"; transcript_version "1"; exon_number "11"; gene_name "Syne1"; gene_source "ensembl"; gene_biotype "protein_coding"; transcript_name "Syne1-206"; transcript_source "ensembl"; transcript_biotype "protein_coding"; exon_id "ENSRNOE00000519539"; exon_version "1";
1	ensembl	CDS	44268620	44268727	0	-	0	gene_id "ENSRNOG00000018960"; gene_version "9"; transcript_id "ENSRNOT00000138697"; transcript_version "1"; exon_number "11"; gene_name "Syne1"; gene_source "ensembl"; gene_biotype "protein_coding"; transcript_name "Syne1-206"; transcript_source "ensembl"; transcript_biotype "protein_coding"; protein_id "ENSRNOP00000104038"; protein_version "1";
1	ensembl	exon	44268620	44268727	0	-	.	gene_id "ENSRNOG00000018960"; gene_version "9"; transcript_id "ENSRNOT00000143692"; transcript_version "1"; exon_number "11"; gene_name "Syne1"; gene_source "ensembl"; gene_biotype "protein_coding"; transcript_name "Syne1-207"; transcript_source "ensembl"; transcript_biotype "protein_coding"; exon_id "ENSRNOE00000519539"; exon_version "1";
1	ensembl	CDS	44268620	44268727	0	-	0	gene_id "ENSRNOG00000018960"; gene_version "9"; transcript_id "ENSRNOT00000143692"; transcript_version "1"; exon_number "11"; gene_name "Syne1"; gene_source "ensembl"; gene_biotype "protein_coding"; transcript_name "Syne1-207"; transcript_source "ensembl"; transcript_biotype "protein_coding"; protein_id "ENSRNOP00000101560"; protein_version "1";
1	ENSEMBL114_rn	exon	44268620	44268727	1.44228393173526	-	.	gene_id "ENSRNOG00000018960"; transcript_id "ENSRNOG00000018960_tx_104"; exon_id "1_44268620_44268727_-"; exonnum "9"; txlen "27145";
1	ENSEMBL114_rn	exon	44268620	44268727	1.44228393173526	-	.	gene_id "ENSRNOG00000018960"; transcript_id "ENSRNOG00000018960_tx_105"; exon_id "1_44268620_44268727_-"; exonnum "9"; txlen "27086";
1	ENSEMBL114_rn	exon	44268620	44268727	1.44228393173526	-	.	gene_id "ENSRNOG00000018960"; transcript_id "ENSRNOG00000018960_tx_106"; exon_id "1_44268620_44268727_-"; exonnum "9"; txlen "27148";
1	ENSEMBL114_rn	exon	44268620	44268727	1.19110305335916	-	.	gene_id "ENSRNOG00000018960"; transcript_id "ENSRNOG00000018960_tx_113"; exon_id "1_44268620_44268727_-"; exonnum "9"; txlen "27089";
1	ENSEMBL114_rn	exon	44268620	44268727	1.16863032134053	-	.	gene_id "ENSRNOG00000018960"; transcript_id "ENSRNOG00000018960_tx_114"; exon_id "1_44268620_44268727_-"; exonnum "11"; txlen "27409";
1	ENSEMBL114_rn	exon	44268620	44268727	1.16863032134053	-	.	gene_id "ENSRNOG00000018960"; transcript_id "ENSRNOG00000018960_tx_115"; exon_id "1_44268620_44268727_-"; exonnum "11"; txlen "27368";
1	ENSEMBL114_rn	exon	44268620	44268727	1.16863032134053	-	.	gene_id "ENSRNOG00000018960"; transcript_id "ENSRNOG00000018960_tx_116"; exon_id "1_44268620_44268727_-"; exonnum "11"; txlen "27350";
1	ENSEMBL114_rn	exon	44268620	44268727	1.16863032134053	-	.	gene_id "ENSRNOG00000018960"; transcript_id "ENSRNOG00000018960_tx_117"; exon_id "1_44268620_44268727_-"; exonnum "12"; txlen "27430";
1	ENSEMBL114_rn	exon	44268620	44268727	1.16863032134053	-	.	gene_id "ENSRNOG00000018960"; transcript_id "ENSRNOG00000018960_tx_118"; exon_id "1_44268620_44268727_-"; exonnum "11"; txlen "27309";
1	ENSEMBL114_rn	exon	44268620	44268727	1.16863032134053	-	.	gene_id "ENSRNOG00000018960"; transcript_id "ENSRNOG00000018960_tx_119"; exon_id "1_44268620_44268727_-"; exonnum "11"; txlen "27478";
1	ENSEMBL114_rn	exon	44268620	44268727	1.16863032134053	-	.	gene_id "ENSRNOG00000018960"; transcript_id "ENSRNOG00000018960_tx_120"; exon_id "1_44268620_44268727_-"; exonnum "12"; txlen "27389";
1	ENSEMBL114_rn	exon	44268620	44268727	1.16863032134053	-	.	gene_id "ENSRNOG00000018960"; transcript_id "ENSRNOG00000018960_tx_121"; exon_id "1_44268620_44268727_-"; exonnum "11"; txlen "27437";
1	ENSEMBL114_rn	exon	44268620	44268727	1.16863032134053	-	.	gene_id "ENSRNOG00000018960"; transcript_id "ENSRNOG00000018960_tx_122"; exon_id "1_44268620_44268727_-"; exonnum "12"; txlen "27371";
1	ENSEMBL114_rn	exon	44268620	44268727	1.16863032134053	-	.	gene_id "ENSRNOG00000018960"; transcript_id "ENSRNOG00000018960_tx_123"; exon_id "1_44268620_44268727_-"; exonnum "11"; txlen "27419";
1	ENSEMBL114_rn	exon	44268620	44268727	1.16863032134053	-	.	gene_id "ENSRNOG00000018960"; transcript_id "ENSRNOG00000018960_tx_124"; exon_id "1_44268620_44268727_-"; exonnum "12"; txlen "27499";
1	ENSEMBL114_rn	exon	44268620	44268727	1.16863032134053	-	.	gene_id "ENSRNOG00000018960"; transcript_id "ENSRNOG00000018960_tx_125"; exon_id "1_44268620_44268727_-"; exonnum "12"; txlen "27440";
1	ENSEMBL114_rn	exon	44268620	44268727	1.16863032134053	-	.	gene_id "ENSRNOG00000018960"; transcript_id "ENSRNOG00000018960_tx_126"; exon_id "1_44268620_44268727_-"; exonnum "12"; txlen "27330";
1	ENSEMBL114_rn	exon	44268620	44268727	1.16863032134053	-	.	gene_id "ENSRNOG00000018960"; transcript_id "ENSRNOG00000018960_tx_127"; exon_id "1_44268620_44268727_-"; exonnum "11"; txlen "27378";
1	ENSEMBL114_rn	exon	44268620	44268727	1.16863032134053	-	.	gene_id "ENSRNOG00000018960"; transcript_id "ENSRNOG00000018960_tx_128"; exon_id "1_44268620_44268727_-"; exonnum "12"; txlen "27458";
1	ENSEMBL114_rn	exon	44268620	44268727	1.16863032134053	-	.	gene_id "ENSRNOG00000018960"; transcript_id "ENSRNOG00000018960_tx_129"; exon_id "1_44268620_44268727_-"; exonnum "12"; txlen "27399";
1	ENSEMBL114_rn	exon	44268620	44268727	0.890804999663346	-	.	gene_id "ENSRNOG00000018960"; transcript_id "ENSRNOG00000018960_tx_135"; exon_id "1_44268620_44268727_-"; exonnum "11"; txlen "27412";
1	ENSEMBL114_rn	exon	44268620	44268727	0.890804999663346	-	.	gene_id "ENSRNOG00000018960"; transcript_id "ENSRNOG00000018960_tx_136"; exon_id "1_44268620_44268727_-"; exonnum "11"; txlen "27371";
1	ENSEMBL114_rn	exon	44268620	44268727	0.890804999663346	-	.	gene_id "ENSRNOG00000018960"; transcript_id "ENSRNOG00000018960_tx_137"; exon_id "1_44268620_44268727_-"; exonnum "11"; txlen "27353";
1	ENSEMBL114_rn	exon	44268620	44268727	0.890804999663346	-	.	gene_id "ENSRNOG00000018960"; transcript_id "ENSRNOG00000018960_tx_138"; exon_id "1_44268620_44268727_-"; exonnum "12"; txlen "27433";
1	ENSEMBL114_rn	exon	44268620	44268727	0.890804999663346	-	.	gene_id "ENSRNOG00000018960"; transcript_id "ENSRNOG00000018960_tx_139"; exon_id "1_44268620_44268727_-"; exonnum "11"; txlen "27312";
1	ENSEMBL114_rn	exon	44268620	44268727	0.890804999663346	-	.	gene_id "ENSRNOG00000018960"; transcript_id "ENSRNOG00000018960_tx_140"; exon_id "1_44268620_44268727_-"; exonnum "11"; txlen "27481";
1	ENSEMBL114_rn	exon	44268620	44268727	0.890804999663346	-	.	gene_id "ENSRNOG00000018960"; transcript_id "ENSRNOG00000018960_tx_141"; exon_id "1_44268620_44268727_-"; exonnum "12"; txlen "27392";
1	ENSEMBL114_rn	exon	44268620	44268727	0.890804999663346	-	.	gene_id "ENSRNOG00000018960"; transcript_id "ENSRNOG00000018960_tx_142"; exon_id "1_44268620_44268727_-"; exonnum "11"; txlen "27440";
1	ENSEMBL114_rn	exon	44268620	44268727	0.890804999663346	-	.	gene_id "ENSRNOG00000018960"; transcript_id "ENSRNOG00000018960_tx_143"; exon_id "1_44268620_44268727_-"; exonnum "12"; txlen "27374";
1	ENSEMBL114_rn	exon	44268620	44268727	0.890804999663346	-	.	gene_id "ENSRNOG00000018960"; transcript_id "ENSRNOG00000018960_tx_144"; exon_id "1_44268620_44268727_-"; exonnum "11"; txlen "27422";
1	ENSEMBL114_rn	exon	44268620	44268727	0.890804999663346	-	.	gene_id "ENSRNOG00000018960"; transcript_id "ENSRNOG00000018960_tx_145"; exon_id "1_44268620_44268727_-"; exonnum "12"; txlen "27502";
1	ENSEMBL114_rn	exon	44268620	44268727	0.890804999663346	-	.	gene_id "ENSRNOG00000018960"; transcript_id "ENSRNOG00000018960_tx_146"; exon_id "1_44268620_44268727_-"; exonnum "12"; txlen "27443";
1	ENSEMBL114_rn	exon	44268620	44268727	0.890804999663346	-	.	gene_id "ENSRNOG00000018960"; transcript_id "ENSRNOG00000018960_tx_147"; exon_id "1_44268620_44268727_-"; exonnum "12"; txlen "27333";
1	ENSEMBL114_rn	exon	44268620	44268727	0.890804999663346	-	.	gene_id "ENSRNOG00000018960"; transcript_id "ENSRNOG00000018960_tx_148"; exon_id "1_44268620_44268727_-"; exonnum "11"; txlen "27381";
1	ENSEMBL114_rn	exon	44268620	44268727	0.890804999663346	-	.	gene_id "ENSRNOG00000018960"; transcript_id "ENSRNOG00000018960_tx_149"; exon_id "1_44268620_44268727_-"; exonnum "12"; txlen "27461";
1	ENSEMBL114_rn	exon	44268620	44268727	0.890804999663346	-	.	gene_id "ENSRNOG00000018960"; transcript_id "ENSRNOG00000018960_tx_150"; exon_id "1_44268620_44268727_-"; exonnum "12"; txlen "27402";
1	ENSEMBL114_rn	exon	44268620	44268727	0.242545915749921	-	.	gene_id "ENSRNOG00000018960"; transcript_id "ENSRNOG00000018960_tx_166"; exon_id "1_44268620_44268727_-"; exonnum "14"; txlen "27647";
1	ENSEMBL114_rn	exon	44268620	44268727	0.242545915749921	-	.	gene_id "ENSRNOG00000018960"; transcript_id "ENSRNOG00000018960_tx_167"; exon_id "1_44268620_44268727_-"; exonnum "14"; txlen "27606";
1	ENSEMBL114_rn	exon	44268620	44268727	3.8540622182355	-	.	gene_id "ENSRNOG00000018960"; transcript_id "ENSRNOG00000018960_tx_75"; exon_id "1_44268620_44268727_-"; exonnum "10"; txlen "27166";
1	ENSEMBL114_rn	exon	44268620	44268727	3.8540622182355	-	.	gene_id "ENSRNOG00000018960"; transcript_id "ENSRNOG00000018960_tx_76"; exon_id "1_44268620_44268727_-"; exonnum "10"; txlen "27107";
1	ENSEMBL114_rn	exon	44268620	44268727	3.8540622182355	-	.	gene_id "ENSRNOG00000018960"; transcript_id "ENSRNOG00000018960_tx_77"; exon_id "1_44268620_44268727_-"; exonnum "10"; txlen "27169";
1	ENSEMBL114_rn	exon	44268620	44268727	3.8540622182355	-	.	gene_id "ENSRNOG00000018960"; transcript_id "ENSRNOG00000018960_tx_78"; exon_id "1_44268620_44268727_-"; exonnum "10"; txlen "27110";
1	ensembl	exon	44271756	44271806	0	-	.	gene_id "ENSRNOG00000018960"; gene_version "9"; transcript_id "ENSRNOT00000084571"; transcript_version "3"; exon_number "10"; gene_name "Syne1"; gene_source "ensembl"; gene_biotype "protein_coding"; transcript_name "Syne1-202"; transcript_source "ensembl"; transcript_biotype "protein_coding"; exon_id "ENSRNOE00000569350"; exon_version "1";
1	ensembl	CDS	44271756	44271806	0	-	0	gene_id "ENSRNOG00000018960"; gene_version "9"; transcript_id "ENSRNOT00000084571"; transcript_version "3"; exon_number "10"; gene_name "Syne1"; gene_source "ensembl"; gene_biotype "protein_coding"; transcript_name "Syne1-202"; transcript_source "ensembl"; transcript_biotype "protein_coding"; protein_id "ENSRNOP00000076933"; protein_version "2";
1	ensembl	exon	44271756	44271806	0	-	.	gene_id "ENSRNOG00000018960"; gene_version "9"; transcript_id "ENSRNOT00000081637"; transcript_version "3"; exon_number "10"; gene_name "Syne1"; gene_source "ensembl"; gene_biotype "protein_coding"; transcript_name "Syne1-201"; transcript_source "ensembl"; transcript_biotype "protein_coding"; exon_id "ENSRNOE00000569350"; exon_version "1";
1	ensembl	CDS	44271756	44271806	0	-	0	gene_id "ENSRNOG00000018960"; gene_version "9"; transcript_id "ENSRNOT00000081637"; transcript_version "3"; exon_number "10"; gene_name "Syne1"; gene_source "ensembl"; gene_biotype "protein_coding"; transcript_name "Syne1-201"; transcript_source "ensembl"; transcript_biotype "protein_coding"; protein_id "ENSRNOP00000089915"; protein_version "2";
1	ensembl	exon	44271756	44271806	0	-	.	gene_id "ENSRNOG00000018960"; gene_version "9"; transcript_id "ENSRNOT00000137901"; transcript_version "1"; exon_number "10"; gene_name "Syne1"; gene_source "ensembl"; gene_biotype "protein_coding"; transcript_name "Syne1-205"; transcript_source "ensembl"; transcript_biotype "protein_coding"; exon_id "ENSRNOE00000569350"; exon_version "1";
1	ensembl	CDS	44271756	44271806	0	-	0	gene_id "ENSRNOG00000018960"; gene_version "9"; transcript_id "ENSRNOT00000137901"; transcript_version "1"; exon_number "10"; gene_name "Syne1"; gene_source "ensembl"; gene_biotype "protein_coding"; transcript_name "Syne1-205"; transcript_source "ensembl"; transcript_biotype "protein_coding"; protein_id "ENSRNOP00000107023"; protein_version "1";
1	ensembl	exon	44271756	44271806	0	-	.	gene_id "ENSRNOG00000018960"; gene_version "9"; transcript_id "ENSRNOT00000131307"; transcript_version "1"; exon_number "10"; gene_name "Syne1"; gene_source "ensembl"; gene_biotype "protein_coding"; transcript_name "Syne1-203"; transcript_source "ensembl"; transcript_biotype "protein_coding"; exon_id "ENSRNOE00000569350"; exon_version "1";
1	ensembl	CDS	44271756	44271806	0	-	0	gene_id "ENSRNOG00000018960"; gene_version "9"; transcript_id "ENSRNOT00000131307"; transcript_version "1"; exon_number "10"; gene_name "Syne1"; gene_source "ensembl"; gene_biotype "protein_coding"; transcript_name "Syne1-203"; transcript_source "ensembl"; transcript_biotype "protein_coding"; protein_id "ENSRNOP00000099916"; protein_version "1";
1	ENSEMBL114_rn	exon	44271756	44271806	0.242545915749921	-	.	gene_id "ENSRNOG00000018960"; transcript_id "ENSRNOG00000018960_tx_166"; exon_id "1_44271756_44271806_-"; exonnum "13"; txlen "27647";
1	ENSEMBL114_rn	exon	44271756	44271806	0.242545915749921	-	.	gene_id "ENSRNOG00000018960"; transcript_id "ENSRNOG00000018960_tx_167"; exon_id "1_44271756_44271806_-"; exonnum "13"; txlen "27606";
1	ensembl	exon	44275775	44275884	0	-	.	gene_id "ENSRNOG00000018960"; gene_version "9"; transcript_id "ENSRNOT00000084571"; transcript_version "3"; exon_number "9"; gene_name "Syne1"; gene_source "ensembl"; gene_biotype "protein_coding"; transcript_name "Syne1-202"; transcript_source "ensembl"; transcript_biotype "protein_coding"; exon_id "ENSRNOE00000544327"; exon_version "1";
1	ensembl	CDS	44275775	44275884	0	-	2	gene_id "ENSRNOG00000018960"; gene_version "9"; transcript_id "ENSRNOT00000084571"; transcript_version "3"; exon_number "9"; gene_name "Syne1"; gene_source "ensembl"; gene_biotype "protein_coding"; transcript_name "Syne1-202"; transcript_source "ensembl"; transcript_biotype "protein_coding"; protein_id "ENSRNOP00000076933"; protein_version "2";
1	ensembl	exon	44275775	44275884	0	-	.	gene_id "ENSRNOG00000018960"; gene_version "9"; transcript_id "ENSRNOT00000081637"; transcript_version "3"; exon_number "9"; gene_name "Syne1"; gene_source "ensembl"; gene_biotype "protein_coding"; transcript_name "Syne1-201"; transcript_source "ensembl"; transcript_biotype "protein_coding"; exon_id "ENSRNOE00000544327"; exon_version "1";
1	ensembl	CDS	44275775	44275884	0	-	2	gene_id "ENSRNOG00000018960"; gene_version "9"; transcript_id "ENSRNOT00000081637"; transcript_version "3"; exon_number "9"; gene_name "Syne1"; gene_source "ensembl"; gene_biotype "protein_coding"; transcript_name "Syne1-201"; transcript_source "ensembl"; transcript_biotype "protein_coding"; protein_id "ENSRNOP00000089915"; protein_version "2";
1	ensembl	exon	44275775	44275884	0	-	.	gene_id "ENSRNOG00000018960"; gene_version "9"; transcript_id "ENSRNOT00000137901"; transcript_version "1"; exon_number "9"; gene_name "Syne1"; gene_source "ensembl"; gene_biotype "protein_coding"; transcript_name "Syne1-205"; transcript_source "ensembl"; transcript_biotype "protein_coding"; exon_id "ENSRNOE00000544327"; exon_version "1";
1	ensembl	CDS	44275775	44275884	0	-	2	gene_id "ENSRNOG00000018960"; gene_version "9"; transcript_id "ENSRNOT00000137901"; transcript_version "1"; exon_number "9"; gene_name "Syne1"; gene_source "ensembl"; gene_biotype "protein_coding"; transcript_name "Syne1-205"; transcript_source "ensembl"; transcript_biotype "protein_coding"; protein_id "ENSRNOP00000107023"; protein_version "1";
1	ensembl	exon	44275775	44275884	0	-	.	gene_id "ENSRNOG00000018960"; gene_version "9"; transcript_id "ENSRNOT00000131307"; transcript_version "1"; exon_number "9"; gene_name "Syne1"; gene_source "ensembl"; gene_biotype "protein_coding"; transcript_name "Syne1-203"; transcript_source "ensembl"; transcript_biotype "protein_coding"; exon_id "ENSRNOE00000544327"; exon_version "1";
1	ensembl	CDS	44275775	44275884	0	-	2	gene_id "ENSRNOG00000018960"; gene_version "9"; transcript_id "ENSRNOT00000131307"; transcript_version "1"; exon_number "9"; gene_name "Syne1"; gene_source "ensembl"; gene_biotype "protein_coding"; transcript_name "Syne1-203"; transcript_source "ensembl"; transcript_biotype "protein_coding"; protein_id "ENSRNOP00000099916"; protein_version "1";
1	ensembl	exon	44275775	44275884	0	-	.	gene_id "ENSRNOG00000018960"; gene_version "9"; transcript_id "ENSRNOT00000131353"; transcript_version "1"; exon_number "10"; gene_name "Syne1"; gene_source "ensembl"; gene_biotype "protein_coding"; transcript_name "Syne1-204"; transcript_source "ensembl"; transcript_biotype "protein_coding"; exon_id "ENSRNOE00000544327"; exon_version "1"; tag "Ensembl_canonical";
1	ensembl	CDS	44275775	44275884	0	-	2	gene_id "ENSRNOG00000018960"; gene_version "9"; transcript_id "ENSRNOT00000131353"; transcript_version "1"; exon_number "10"; gene_name "Syne1"; gene_source "ensembl"; gene_biotype "protein_coding"; transcript_name "Syne1-204"; transcript_source "ensembl"; transcript_biotype "protein_coding"; protein_id "ENSRNOP00000099293"; protein_version "1"; tag "Ensembl_canonical";
1	ensembl	exon	44275775	44275884	0	-	.	gene_id "ENSRNOG00000018960"; gene_version "9"; transcript_id "ENSRNOT00000138697"; transcript_version "1"; exon_number "10"; gene_name "Syne1"; gene_source "ensembl"; gene_biotype "protein_coding"; transcript_name "Syne1-206"; transcript_source "ensembl"; transcript_biotype "protein_coding"; exon_id "ENSRNOE00000544327"; exon_version "1";
1	ensembl	CDS	44275775	44275884	0	-	2	gene_id "ENSRNOG00000018960"; gene_version "9"; transcript_id "ENSRNOT00000138697"; transcript_version "1"; exon_number "10"; gene_name "Syne1"; gene_source "ensembl"; gene_biotype "protein_coding"; transcript_name "Syne1-206"; transcript_source "ensembl"; transcript_biotype "protein_coding"; protein_id "ENSRNOP00000104038"; protein_version "1";
1	ensembl	exon	44275775	44275884	0	-	.	gene_id "ENSRNOG00000018960"; gene_version "9"; transcript_id "ENSRNOT00000143692"; transcript_version "1"; exon_number "10"; gene_name "Syne1"; gene_source "ensembl"; gene_biotype "protein_coding"; transcript_name "Syne1-207"; transcript_source "ensembl"; transcript_biotype "protein_coding"; exon_id "ENSRNOE00000544327"; exon_version "1";
1	ensembl	CDS	44275775	44275884	0	-	2	gene_id "ENSRNOG00000018960"; gene_version "9"; transcript_id "ENSRNOT00000143692"; transcript_version "1"; exon_number "10"; gene_name "Syne1"; gene_source "ensembl"; gene_biotype "protein_coding"; transcript_name "Syne1-207"; transcript_source "ensembl"; transcript_biotype "protein_coding"; protein_id "ENSRNOP00000101560"; protein_version "1";
1	ENSEMBL114_rn	exon	44275775	44275884	1.44228393173526	-	.	gene_id "ENSRNOG00000018960"; transcript_id "ENSRNOG00000018960_tx_104"; exon_id "1_44275775_44275884_-"; exonnum "8"; txlen "27145";
1	ENSEMBL114_rn	exon	44275775	44275884	1.44228393173526	-	.	gene_id "ENSRNOG00000018960"; transcript_id "ENSRNOG00000018960_tx_105"; exon_id "1_44275775_44275884_-"; exonnum "8"; txlen "27086";
1	ENSEMBL114_rn	exon	44275775	44275884	1.44228393173526	-	.	gene_id "ENSRNOG00000018960"; transcript_id "ENSRNOG00000018960_tx_106"; exon_id "1_44275775_44275884_-"; exonnum "8"; txlen "27148";
1	ENSEMBL114_rn	exon	44275775	44275884	1.19110305335916	-	.	gene_id "ENSRNOG00000018960"; transcript_id "ENSRNOG00000018960_tx_113"; exon_id "1_44275775_44275884_-"; exonnum "8"; txlen "27089";
1	ENSEMBL114_rn	exon	44275775	44275884	1.16863032134053	-	.	gene_id "ENSRNOG00000018960"; transcript_id "ENSRNOG00000018960_tx_114"; exon_id "1_44275775_44275884_-"; exonnum "10"; txlen "27409";
1	ENSEMBL114_rn	exon	44275775	44275884	1.16863032134053	-	.	gene_id "ENSRNOG00000018960"; transcript_id "ENSRNOG00000018960_tx_115"; exon_id "1_44275775_44275884_-"; exonnum "10"; txlen "27368";
1	ENSEMBL114_rn	exon	44275775	44275884	1.16863032134053	-	.	gene_id "ENSRNOG00000018960"; transcript_id "ENSRNOG00000018960_tx_116"; exon_id "1_44275775_44275884_-"; exonnum "10"; txlen "27350";
1	ENSEMBL114_rn	exon	44275775	44275884	1.16863032134053	-	.	gene_id "ENSRNOG00000018960"; transcript_id "ENSRNOG00000018960_tx_117"; exon_id "1_44275775_44275884_-"; exonnum "11"; txlen "27430";
1	ENSEMBL114_rn	exon	44275775	44275884	1.16863032134053	-	.	gene_id "ENSRNOG00000018960"; transcript_id "ENSRNOG00000018960_tx_118"; exon_id "1_44275775_44275884_-"; exonnum "10"; txlen "27309";
1	ENSEMBL114_rn	exon	44275775	44275884	1.16863032134053	-	.	gene_id "ENSRNOG00000018960"; transcript_id "ENSRNOG00000018960_tx_119"; exon_id "1_44275775_44275884_-"; exonnum "10"; txlen "27478";
1	ENSEMBL114_rn	exon	44275775	44275884	1.16863032134053	-	.	gene_id "ENSRNOG00000018960"; transcript_id "ENSRNOG00000018960_tx_120"; exon_id "1_44275775_44275884_-"; exonnum "11"; txlen "27389";
1	ENSEMBL114_rn	exon	44275775	44275884	1.16863032134053	-	.	gene_id "ENSRNOG00000018960"; transcript_id "ENSRNOG00000018960_tx_121"; exon_id "1_44275775_44275884_-"; exonnum "10"; txlen "27437";
1	ENSEMBL114_rn	exon	44275775	44275884	1.16863032134053	-	.	gene_id "ENSRNOG00000018960"; transcript_id "ENSRNOG00000018960_tx_122"; exon_id "1_44275775_44275884_-"; exonnum "11"; txlen "27371";
1	ENSEMBL114_rn	exon	44275775	44275884	1.16863032134053	-	.	gene_id "ENSRNOG00000018960"; transcript_id "ENSRNOG00000018960_tx_123"; exon_id "1_44275775_44275884_-"; exonnum "10"; txlen "27419";
1	ENSEMBL114_rn	exon	44275775	44275884	1.16863032134053	-	.	gene_id "ENSRNOG00000018960"; transcript_id "ENSRNOG00000018960_tx_124"; exon_id "1_44275775_44275884_-"; exonnum "11"; txlen "27499";
1	ENSEMBL114_rn	exon	44275775	44275884	1.16863032134053	-	.	gene_id "ENSRNOG00000018960"; transcript_id "ENSRNOG00000018960_tx_125"; exon_id "1_44275775_44275884_-"; exonnum "11"; txlen "27440";
1	ENSEMBL114_rn	exon	44275775	44275884	1.16863032134053	-	.	gene_id "ENSRNOG00000018960"; transcript_id "ENSRNOG00000018960_tx_126"; exon_id "1_44275775_44275884_-"; exonnum "11"; txlen "27330";
1	ENSEMBL114_rn	exon	44275775	44275884	1.16863032134053	-	.	gene_id "ENSRNOG00000018960"; transcript_id "ENSRNOG00000018960_tx_127"; exon_id "1_44275775_44275884_-"; exonnum "10"; txlen "27378";
1	ENSEMBL114_rn	exon	44275775	44275884	1.16863032134053	-	.	gene_id "ENSRNOG00000018960"; transcript_id "ENSRNOG00000018960_tx_128"; exon_id "1_44275775_44275884_-"; exonnum "11"; txlen "27458";
1	ENSEMBL114_rn	exon	44275775	44275884	1.16863032134053	-	.	gene_id "ENSRNOG00000018960"; transcript_id "ENSRNOG00000018960_tx_129"; exon_id "1_44275775_44275884_-"; exonnum "11"; txlen "27399";
1	ENSEMBL114_rn	exon	44275775	44275884	0.890804999663346	-	.	gene_id "ENSRNOG00000018960"; transcript_id "ENSRNOG00000018960_tx_135"; exon_id "1_44275775_44275884_-"; exonnum "10"; txlen "27412";
1	ENSEMBL114_rn	exon	44275775	44275884	0.890804999663346	-	.	gene_id "ENSRNOG00000018960"; transcript_id "ENSRNOG00000018960_tx_136"; exon_id "1_44275775_44275884_-"; exonnum "10"; txlen "27371";
1	ENSEMBL114_rn	exon	44275775	44275884	0.890804999663346	-	.	gene_id "ENSRNOG00000018960"; transcript_id "ENSRNOG00000018960_tx_137"; exon_id "1_44275775_44275884_-"; exonnum "10"; txlen "27353";
1	ENSEMBL114_rn	exon	44275775	44275884	0.890804999663346	-	.	gene_id "ENSRNOG00000018960"; transcript_id "ENSRNOG00000018960_tx_138"; exon_id "1_44275775_44275884_-"; exonnum "11"; txlen "27433";
1	ENSEMBL114_rn	exon	44275775	44275884	0.890804999663346	-	.	gene_id "ENSRNOG00000018960"; transcript_id "ENSRNOG00000018960_tx_139"; exon_id "1_44275775_44275884_-"; exonnum "10"; txlen "27312";
1	ENSEMBL114_rn	exon	44275775	44275884	0.890804999663346	-	.	gene_id "ENSRNOG00000018960"; transcript_id "ENSRNOG00000018960_tx_140"; exon_id "1_44275775_44275884_-"; exonnum "10"; txlen "27481";
1	ENSEMBL114_rn	exon	44275775	44275884	0.890804999663346	-	.	gene_id "ENSRNOG00000018960"; transcript_id "ENSRNOG00000018960_tx_141"; exon_id "1_44275775_44275884_-"; exonnum "11"; txlen "27392";
1	ENSEMBL114_rn	exon	44275775	44275884	0.890804999663346	-	.	gene_id "ENSRNOG00000018960"; transcript_id "ENSRNOG00000018960_tx_142"; exon_id "1_44275775_44275884_-"; exonnum "10"; txlen "27440";
1	ENSEMBL114_rn	exon	44275775	44275884	0.890804999663346	-	.	gene_id "ENSRNOG00000018960"; transcript_id "ENSRNOG00000018960_tx_143"; exon_id "1_44275775_44275884_-"; exonnum "11"; txlen "27374";
1	ENSEMBL114_rn	exon	44275775	44275884	0.890804999663346	-	.	gene_id "ENSRNOG00000018960"; transcript_id "ENSRNOG00000018960_tx_144"; exon_id "1_44275775_44275884_-"; exonnum "10"; txlen "27422";
1	ENSEMBL114_rn	exon	44275775	44275884	0.890804999663346	-	.	gene_id "ENSRNOG00000018960"; transcript_id "ENSRNOG00000018960_tx_145"; exon_id "1_44275775_44275884_-"; exonnum "11"; txlen "27502";
1	ENSEMBL114_rn	exon	44275775	44275884	0.890804999663346	-	.	gene_id "ENSRNOG00000018960"; transcript_id "ENSRNOG00000018960_tx_146"; exon_id "1_44275775_44275884_-"; exonnum "11"; txlen "27443";
1	ENSEMBL114_rn	exon	44275775	44275884	0.890804999663346	-	.	gene_id "ENSRNOG00000018960"; transcript_id "ENSRNOG00000018960_tx_147"; exon_id "1_44275775_44275884_-"; exonnum "11"; txlen "27333";
1	ENSEMBL114_rn	exon	44275775	44275884	0.890804999663346	-	.	gene_id "ENSRNOG00000018960"; transcript_id "ENSRNOG00000018960_tx_148"; exon_id "1_44275775_44275884_-"; exonnum "10"; txlen "27381";
1	ENSEMBL114_rn	exon	44275775	44275884	0.890804999663346	-	.	gene_id "ENSRNOG00000018960"; transcript_id "ENSRNOG00000018960_tx_149"; exon_id "1_44275775_44275884_-"; exonnum "11"; txlen "27461";
1	ENSEMBL114_rn	exon	44275775	44275884	0.890804999663346	-	.	gene_id "ENSRNOG00000018960"; transcript_id "ENSRNOG00000018960_tx_150"; exon_id "1_44275775_44275884_-"; exonnum "11"; txlen "27402";
1	ENSEMBL114_rn	exon	44275775	44275884	0.242545915749921	-	.	gene_id "ENSRNOG00000018960"; transcript_id "ENSRNOG00000018960_tx_166"; exon_id "1_44275775_44275884_-"; exonnum "12"; txlen "27647";
1	ENSEMBL114_rn	exon	44275775	44275884	0.242545915749921	-	.	gene_id "ENSRNOG00000018960"; transcript_id "ENSRNOG00000018960_tx_167"; exon_id "1_44275775_44275884_-"; exonnum "12"; txlen "27606";
1	ENSEMBL114_rn	exon	44275775	44275884	3.8540622182355	-	.	gene_id "ENSRNOG00000018960"; transcript_id "ENSRNOG00000018960_tx_75"; exon_id "1_44275775_44275884_-"; exonnum "9"; txlen "27166";
1	ENSEMBL114_rn	exon	44275775	44275884	3.8540622182355	-	.	gene_id "ENSRNOG00000018960"; transcript_id "ENSRNOG00000018960_tx_76"; exon_id "1_44275775_44275884_-"; exonnum "9"; txlen "27107";
1	ENSEMBL114_rn	exon	44275775	44275884	3.8540622182355	-	.	gene_id "ENSRNOG00000018960"; transcript_id "ENSRNOG00000018960_tx_77"; exon_id "1_44275775_44275884_-"; exonnum "9"; txlen "27169";
1	ENSEMBL114_rn	exon	44275775	44275884	3.8540622182355	-	.	gene_id "ENSRNOG00000018960"; transcript_id "ENSRNOG00000018960_tx_78"; exon_id "1_44275775_44275884_-"; exonnum "9"; txlen "27110";
1	ensembl	exon	44277006	44277202	0	-	.	gene_id "ENSRNOG00000018960"; gene_version "9"; transcript_id "ENSRNOT00000084571"; transcript_version "3"; exon_number "8"; gene_name "Syne1"; gene_source "ensembl"; gene_biotype "protein_coding"; transcript_name "Syne1-202"; transcript_source "ensembl"; transcript_biotype "protein_coding"; exon_id "ENSRNOE00000538945"; exon_version "1";
1	ensembl	CDS	44277006	44277202	0	-	1	gene_id "ENSRNOG00000018960"; gene_version "9"; transcript_id "ENSRNOT00000084571"; transcript_version "3"; exon_number "8"; gene_name "Syne1"; gene_source "ensembl"; gene_biotype "protein_coding"; transcript_name "Syne1-202"; transcript_source "ensembl"; transcript_biotype "protein_coding"; protein_id "ENSRNOP00000076933"; protein_version "2";
1	ensembl	exon	44277006	44277202	0	-	.	gene_id "ENSRNOG00000018960"; gene_version "9"; transcript_id "ENSRNOT00000081637"; transcript_version "3"; exon_number "8"; gene_name "Syne1"; gene_source "ensembl"; gene_biotype "protein_coding"; transcript_name "Syne1-201"; transcript_source "ensembl"; transcript_biotype "protein_coding"; exon_id "ENSRNOE00000538945"; exon_version "1";
1	ensembl	CDS	44277006	44277202	0	-	1	gene_id "ENSRNOG00000018960"; gene_version "9"; transcript_id "ENSRNOT00000081637"; transcript_version "3"; exon_number "8"; gene_name "Syne1"; gene_source "ensembl"; gene_biotype "protein_coding"; transcript_name "Syne1-201"; transcript_source "ensembl"; transcript_biotype "protein_coding"; protein_id "ENSRNOP00000089915"; protein_version "2";
1	ensembl	exon	44277006	44277202	0	-	.	gene_id "ENSRNOG00000018960"; gene_version "9"; transcript_id "ENSRNOT00000137901"; transcript_version "1"; exon_number "8"; gene_name "Syne1"; gene_source "ensembl"; gene_biotype "protein_coding"; transcript_name "Syne1-205"; transcript_source "ensembl"; transcript_biotype "protein_coding"; exon_id "ENSRNOE00000538945"; exon_version "1";
1	ensembl	CDS	44277006	44277202	0	-	1	gene_id "ENSRNOG00000018960"; gene_version "9"; transcript_id "ENSRNOT00000137901"; transcript_version "1"; exon_number "8"; gene_name "Syne1"; gene_source "ensembl"; gene_biotype "protein_coding"; transcript_name "Syne1-205"; transcript_source "ensembl"; transcript_biotype "protein_coding"; protein_id "ENSRNOP00000107023"; protein_version "1";
1	ensembl	exon	44277006	44277202	0	-	.	gene_id "ENSRNOG00000018960"; gene_version "9"; transcript_id "ENSRNOT00000131307"; transcript_version "1"; exon_number "8"; gene_name "Syne1"; gene_source "ensembl"; gene_biotype "protein_coding"; transcript_name "Syne1-203"; transcript_source "ensembl"; transcript_biotype "protein_coding"; exon_id "ENSRNOE00000538945"; exon_version "1";
1	ensembl	CDS	44277006	44277202	0	-	1	gene_id "ENSRNOG00000018960"; gene_version "9"; transcript_id "ENSRNOT00000131307"; transcript_version "1"; exon_number "8"; gene_name "Syne1"; gene_source "ensembl"; gene_biotype "protein_coding"; transcript_name "Syne1-203"; transcript_source "ensembl"; transcript_biotype "protein_coding"; protein_id "ENSRNOP00000099916"; protein_version "1";
1	ensembl	exon	44277006	44277202	0	-	.	gene_id "ENSRNOG00000018960"; gene_version "9"; transcript_id "ENSRNOT00000131353"; transcript_version "1"; exon_number "9"; gene_name "Syne1"; gene_source "ensembl"; gene_biotype "protein_coding"; transcript_name "Syne1-204"; transcript_source "ensembl"; transcript_biotype "protein_coding"; exon_id "ENSRNOE00000538945"; exon_version "1"; tag "Ensembl_canonical";
1	ensembl	CDS	44277006	44277202	0	-	1	gene_id "ENSRNOG00000018960"; gene_version "9"; transcript_id "ENSRNOT00000131353"; transcript_version "1"; exon_number "9"; gene_name "Syne1"; gene_source "ensembl"; gene_biotype "protein_coding"; transcript_name "Syne1-204"; transcript_source "ensembl"; transcript_biotype "protein_coding"; protein_id "ENSRNOP00000099293"; protein_version "1"; tag "Ensembl_canonical";
1	ensembl	exon	44277006	44277202	0	-	.	gene_id "ENSRNOG00000018960"; gene_version "9"; transcript_id "ENSRNOT00000138697"; transcript_version "1"; exon_number "9"; gene_name "Syne1"; gene_source "ensembl"; gene_biotype "protein_coding"; transcript_name "Syne1-206"; transcript_source "ensembl"; transcript_biotype "protein_coding"; exon_id "ENSRNOE00000538945"; exon_version "1";
1	ensembl	CDS	44277006	44277202	0	-	1	gene_id "ENSRNOG00000018960"; gene_version "9"; transcript_id "ENSRNOT00000138697"; transcript_version "1"; exon_number "9"; gene_name "Syne1"; gene_source "ensembl"; gene_biotype "protein_coding"; transcript_name "Syne1-206"; transcript_source "ensembl"; transcript_biotype "protein_coding"; protein_id "ENSRNOP00000104038"; protein_version "1";
1	ensembl	exon	44277006	44277202	0	-	.	gene_id "ENSRNOG00000018960"; gene_version "9"; transcript_id "ENSRNOT00000143692"; transcript_version "1"; exon_number "9"; gene_name "Syne1"; gene_source "ensembl"; gene_biotype "protein_coding"; transcript_name "Syne1-207"; transcript_source "ensembl"; transcript_biotype "protein_coding"; exon_id "ENSRNOE00000538945"; exon_version "1";
1	ensembl	CDS	44277006	44277202	0	-	1	gene_id "ENSRNOG00000018960"; gene_version "9"; transcript_id "ENSRNOT00000143692"; transcript_version "1"; exon_number "9"; gene_name "Syne1"; gene_source "ensembl"; gene_biotype "protein_coding"; transcript_name "Syne1-207"; transcript_source "ensembl"; transcript_biotype "protein_coding"; protein_id "ENSRNOP00000101560"; protein_version "1";
1	ENSEMBL114_rn	exon	44277006	44277202	1.44228393173526	-	.	gene_id "ENSRNOG00000018960"; transcript_id "ENSRNOG00000018960_tx_104"; exon_id "1_44277006_44277202_-"; exonnum "7"; txlen "27145";
1	ENSEMBL114_rn	exon	44277006	44277202	1.44228393173526	-	.	gene_id "ENSRNOG00000018960"; transcript_id "ENSRNOG00000018960_tx_105"; exon_id "1_44277006_44277202_-"; exonnum "7"; txlen "27086";
1	ENSEMBL114_rn	exon	44277006	44277202	1.44228393173526	-	.	gene_id "ENSRNOG00000018960"; transcript_id "ENSRNOG00000018960_tx_106"; exon_id "1_44277006_44277202_-"; exonnum "7"; txlen "27148";
1	ENSEMBL114_rn	exon	44277006	44277202	1.19110305335916	-	.	gene_id "ENSRNOG00000018960"; transcript_id "ENSRNOG00000018960_tx_113"; exon_id "1_44277006_44277202_-"; exonnum "7"; txlen "27089";
1	ENSEMBL114_rn	exon	44277006	44277202	1.16863032134053	-	.	gene_id "ENSRNOG00000018960"; transcript_id "ENSRNOG00000018960_tx_114"; exon_id "1_44277006_44277202_-"; exonnum "9"; txlen "27409";
1	ENSEMBL114_rn	exon	44277006	44277202	1.16863032134053	-	.	gene_id "ENSRNOG00000018960"; transcript_id "ENSRNOG00000018960_tx_115"; exon_id "1_44277006_44277202_-"; exonnum "9"; txlen "27368";
1	ENSEMBL114_rn	exon	44277006	44277202	1.16863032134053	-	.	gene_id "ENSRNOG00000018960"; transcript_id "ENSRNOG00000018960_tx_116"; exon_id "1_44277006_44277202_-"; exonnum "9"; txlen "27350";
1	ENSEMBL114_rn	exon	44277006	44277202	1.16863032134053	-	.	gene_id "ENSRNOG00000018960"; transcript_id "ENSRNOG00000018960_tx_117"; exon_id "1_44277006_44277202_-"; exonnum "10"; txlen "27430";
1	ENSEMBL114_rn	exon	44277006	44277202	1.16863032134053	-	.	gene_id "ENSRNOG00000018960"; transcript_id "ENSRNOG00000018960_tx_118"; exon_id "1_44277006_44277202_-"; exonnum "9"; txlen "27309";
1	ENSEMBL114_rn	exon	44277006	44277202	1.16863032134053	-	.	gene_id "ENSRNOG00000018960"; transcript_id "ENSRNOG00000018960_tx_119"; exon_id "1_44277006_44277202_-"; exonnum "9"; txlen "27478";
1	ENSEMBL114_rn	exon	44277006	44277202	1.16863032134053	-	.	gene_id "ENSRNOG00000018960"; transcript_id "ENSRNOG00000018960_tx_120"; exon_id "1_44277006_44277202_-"; exonnum "10"; txlen "27389";
1	ENSEMBL114_rn	exon	44277006	44277202	1.16863032134053	-	.	gene_id "ENSRNOG00000018960"; transcript_id "ENSRNOG00000018960_tx_121"; exon_id "1_44277006_44277202_-"; exonnum "9"; txlen "27437";
1	ENSEMBL114_rn	exon	44277006	44277202	1.16863032134053	-	.	gene_id "ENSRNOG00000018960"; transcript_id "ENSRNOG00000018960_tx_122"; exon_id "1_44277006_44277202_-"; exonnum "10"; txlen "27371";
1	ENSEMBL114_rn	exon	44277006	44277202	1.16863032134053	-	.	gene_id "ENSRNOG00000018960"; transcript_id "ENSRNOG00000018960_tx_123"; exon_id "1_44277006_44277202_-"; exonnum "9"; txlen "27419";
1	ENSEMBL114_rn	exon	44277006	44277202	1.16863032134053	-	.	gene_id "ENSRNOG00000018960"; transcript_id "ENSRNOG00000018960_tx_124"; exon_id "1_44277006_44277202_-"; exonnum "10"; txlen "27499";
1	ENSEMBL114_rn	exon	44277006	44277202	1.16863032134053	-	.	gene_id "ENSRNOG00000018960"; transcript_id "ENSRNOG00000018960_tx_125"; exon_id "1_44277006_44277202_-"; exonnum "10"; txlen "27440";
1	ENSEMBL114_rn	exon	44277006	44277202	1.16863032134053	-	.	gene_id "ENSRNOG00000018960"; transcript_id "ENSRNOG00000018960_tx_126"; exon_id "1_44277006_44277202_-"; exonnum "10"; txlen "27330";
1	ENSEMBL114_rn	exon	44277006	44277202	1.16863032134053	-	.	gene_id "ENSRNOG00000018960"; transcript_id "ENSRNOG00000018960_tx_127"; exon_id "1_44277006_44277202_-"; exonnum "9"; txlen "27378";
1	ENSEMBL114_rn	exon	44277006	44277202	1.16863032134053	-	.	gene_id "ENSRNOG00000018960"; transcript_id "ENSRNOG00000018960_tx_128"; exon_id "1_44277006_44277202_-"; exonnum "10"; txlen "27458";
1	ENSEMBL114_rn	exon	44277006	44277202	1.16863032134053	-	.	gene_id "ENSRNOG00000018960"; transcript_id "ENSRNOG00000018960_tx_129"; exon_id "1_44277006_44277202_-"; exonnum "10"; txlen "27399";
1	ENSEMBL114_rn	exon	44277006	44277202	0.890804999663346	-	.	gene_id "ENSRNOG00000018960"; transcript_id "ENSRNOG00000018960_tx_135"; exon_id "1_44277006_44277202_-"; exonnum "9"; txlen "27412";
1	ENSEMBL114_rn	exon	44277006	44277202	0.890804999663346	-	.	gene_id "ENSRNOG00000018960"; transcript_id "ENSRNOG00000018960_tx_136"; exon_id "1_44277006_44277202_-"; exonnum "9"; txlen "27371";
1	ENSEMBL114_rn	exon	44277006	44277202	0.890804999663346	-	.	gene_id "ENSRNOG00000018960"; transcript_id "ENSRNOG00000018960_tx_137"; exon_id "1_44277006_44277202_-"; exonnum "9"; txlen "27353";
1	ENSEMBL114_rn	exon	44277006	44277202	0.890804999663346	-	.	gene_id "ENSRNOG00000018960"; transcript_id "ENSRNOG00000018960_tx_138"; exon_id "1_44277006_44277202_-"; exonnum "10"; txlen "27433";
1	ENSEMBL114_rn	exon	44277006	44277202	0.890804999663346	-	.	gene_id "ENSRNOG00000018960"; transcript_id "ENSRNOG00000018960_tx_139"; exon_id "1_44277006_44277202_-"; exonnum "9"; txlen "27312";
1	ENSEMBL114_rn	exon	44277006	44277202	0.890804999663346	-	.	gene_id "ENSRNOG00000018960"; transcript_id "ENSRNOG00000018960_tx_140"; exon_id "1_44277006_44277202_-"; exonnum "9"; txlen "27481";
1	ENSEMBL114_rn	exon	44277006	44277202	0.890804999663346	-	.	gene_id "ENSRNOG00000018960"; transcript_id "ENSRNOG00000018960_tx_141"; exon_id "1_44277006_44277202_-"; exonnum "10"; txlen "27392";
1	ENSEMBL114_rn	exon	44277006	44277202	0.890804999663346	-	.	gene_id "ENSRNOG00000018960"; transcript_id "ENSRNOG00000018960_tx_142"; exon_id "1_44277006_44277202_-"; exonnum "9"; txlen "27440";
1	ENSEMBL114_rn	exon	44277006	44277202	0.890804999663346	-	.	gene_id "ENSRNOG00000018960"; transcript_id "ENSRNOG00000018960_tx_143"; exon_id "1_44277006_44277202_-"; exonnum "10"; txlen "27374";
1	ENSEMBL114_rn	exon	44277006	44277202	0.890804999663346	-	.	gene_id "ENSRNOG00000018960"; transcript_id "ENSRNOG00000018960_tx_144"; exon_id "1_44277006_44277202_-"; exonnum "9"; txlen "27422";
1	ENSEMBL114_rn	exon	44277006	44277202	0.890804999663346	-	.	gene_id "ENSRNOG00000018960"; transcript_id "ENSRNOG00000018960_tx_145"; exon_id "1_44277006_44277202_-"; exonnum "10"; txlen "27502";
1	ENSEMBL114_rn	exon	44277006	44277202	0.890804999663346	-	.	gene_id "ENSRNOG00000018960"; transcript_id "ENSRNOG00000018960_tx_146"; exon_id "1_44277006_44277202_-"; exonnum "10"; txlen "27443";
1	ENSEMBL114_rn	exon	44277006	44277202	0.890804999663346	-	.	gene_id "ENSRNOG00000018960"; transcript_id "ENSRNOG00000018960_tx_147"; exon_id "1_44277006_44277202_-"; exonnum "10"; txlen "27333";
1	ENSEMBL114_rn	exon	44277006	44277202	0.890804999663346	-	.	gene_id "ENSRNOG00000018960"; transcript_id "ENSRNOG00000018960_tx_148"; exon_id "1_44277006_44277202_-"; exonnum "9"; txlen "27381";
1	ENSEMBL114_rn	exon	44277006	44277202	0.890804999663346	-	.	gene_id "ENSRNOG00000018960"; transcript_id "ENSRNOG00000018960_tx_149"; exon_id "1_44277006_44277202_-"; exonnum "10"; txlen "27461";
1	ENSEMBL114_rn	exon	44277006	44277202	0.890804999663346	-	.	gene_id "ENSRNOG00000018960"; transcript_id "ENSRNOG00000018960_tx_150"; exon_id "1_44277006_44277202_-"; exonnum "10"; txlen "27402";
1	ENSEMBL114_rn	exon	44277006	44277202	0.242545915749921	-	.	gene_id "ENSRNOG00000018960"; transcript_id "ENSRNOG00000018960_tx_166"; exon_id "1_44277006_44277202_-"; exonnum "11"; txlen "27647";
1	ENSEMBL114_rn	exon	44277006	44277202	0.242545915749921	-	.	gene_id "ENSRNOG00000018960"; transcript_id "ENSRNOG00000018960_tx_167"; exon_id "1_44277006_44277202_-"; exonnum "11"; txlen "27606";
1	ENSEMBL114_rn	exon	44277006	44277202	3.8540622182355	-	.	gene_id "ENSRNOG00000018960"; transcript_id "ENSRNOG00000018960_tx_75"; exon_id "1_44277006_44277202_-"; exonnum "8"; txlen "27166";
1	ENSEMBL114_rn	exon	44277006	44277202	3.8540622182355	-	.	gene_id "ENSRNOG00000018960"; transcript_id "ENSRNOG00000018960_tx_76"; exon_id "1_44277006_44277202_-"; exonnum "8"; txlen "27107";
1	ENSEMBL114_rn	exon	44277006	44277202	3.8540622182355	-	.	gene_id "ENSRNOG00000018960"; transcript_id "ENSRNOG00000018960_tx_77"; exon_id "1_44277006_44277202_-"; exonnum "8"; txlen "27169";
1	ENSEMBL114_rn	exon	44277006	44277202	3.8540622182355	-	.	gene_id "ENSRNOG00000018960"; transcript_id "ENSRNOG00000018960_tx_78"; exon_id "1_44277006_44277202_-"; exonnum "8"; txlen "27110";
1	ensembl	exon	44282585	44282763	0	-	.	gene_id "ENSRNOG00000018960"; gene_version "9"; transcript_id "ENSRNOT00000084571"; transcript_version "3"; exon_number "7"; gene_name "Syne1"; gene_source "ensembl"; gene_biotype "protein_coding"; transcript_name "Syne1-202"; transcript_source "ensembl"; transcript_biotype "protein_coding"; exon_id "ENSRNOE00000565164"; exon_version "1";
1	ensembl	CDS	44282585	44282763	0	-	0	gene_id "ENSRNOG00000018960"; gene_version "9"; transcript_id "ENSRNOT00000084571"; transcript_version "3"; exon_number "7"; gene_name "Syne1"; gene_source "ensembl"; gene_biotype "protein_coding"; transcript_name "Syne1-202"; transcript_source "ensembl"; transcript_biotype "protein_coding"; protein_id "ENSRNOP00000076933"; protein_version "2";
1	ensembl	exon	44282585	44282763	0	-	.	gene_id "ENSRNOG00000018960"; gene_version "9"; transcript_id "ENSRNOT00000081637"; transcript_version "3"; exon_number "7"; gene_name "Syne1"; gene_source "ensembl"; gene_biotype "protein_coding"; transcript_name "Syne1-201"; transcript_source "ensembl"; transcript_biotype "protein_coding"; exon_id "ENSRNOE00000565164"; exon_version "1";
1	ensembl	CDS	44282585	44282763	0	-	0	gene_id "ENSRNOG00000018960"; gene_version "9"; transcript_id "ENSRNOT00000081637"; transcript_version "3"; exon_number "7"; gene_name "Syne1"; gene_source "ensembl"; gene_biotype "protein_coding"; transcript_name "Syne1-201"; transcript_source "ensembl"; transcript_biotype "protein_coding"; protein_id "ENSRNOP00000089915"; protein_version "2";
1	ensembl	exon	44282585	44282763	0	-	.	gene_id "ENSRNOG00000018960"; gene_version "9"; transcript_id "ENSRNOT00000137901"; transcript_version "1"; exon_number "7"; gene_name "Syne1"; gene_source "ensembl"; gene_biotype "protein_coding"; transcript_name "Syne1-205"; transcript_source "ensembl"; transcript_biotype "protein_coding"; exon_id "ENSRNOE00000565164"; exon_version "1";
1	ensembl	CDS	44282585	44282763	0	-	0	gene_id "ENSRNOG00000018960"; gene_version "9"; transcript_id "ENSRNOT00000137901"; transcript_version "1"; exon_number "7"; gene_name "Syne1"; gene_source "ensembl"; gene_biotype "protein_coding"; transcript_name "Syne1-205"; transcript_source "ensembl"; transcript_biotype "protein_coding"; protein_id "ENSRNOP00000107023"; protein_version "1";
1	ensembl	exon	44282585	44282763	0	-	.	gene_id "ENSRNOG00000018960"; gene_version "9"; transcript_id "ENSRNOT00000131307"; transcript_version "1"; exon_number "7"; gene_name "Syne1"; gene_source "ensembl"; gene_biotype "protein_coding"; transcript_name "Syne1-203"; transcript_source "ensembl"; transcript_biotype "protein_coding"; exon_id "ENSRNOE00000565164"; exon_version "1";
1	ensembl	CDS	44282585	44282763	0	-	0	gene_id "ENSRNOG00000018960"; gene_version "9"; transcript_id "ENSRNOT00000131307"; transcript_version "1"; exon_number "7"; gene_name "Syne1"; gene_source "ensembl"; gene_biotype "protein_coding"; transcript_name "Syne1-203"; transcript_source "ensembl"; transcript_biotype "protein_coding"; protein_id "ENSRNOP00000099916"; protein_version "1";
1	ensembl	exon	44282585	44282763	0	-	.	gene_id "ENSRNOG00000018960"; gene_version "9"; transcript_id "ENSRNOT00000131353"; transcript_version "1"; exon_number "8"; gene_name "Syne1"; gene_source "ensembl"; gene_biotype "protein_coding"; transcript_name "Syne1-204"; transcript_source "ensembl"; transcript_biotype "protein_coding"; exon_id "ENSRNOE00000565164"; exon_version "1"; tag "Ensembl_canonical";
1	ensembl	CDS	44282585	44282763	0	-	0	gene_id "ENSRNOG00000018960"; gene_version "9"; transcript_id "ENSRNOT00000131353"; transcript_version "1"; exon_number "8"; gene_name "Syne1"; gene_source "ensembl"; gene_biotype "protein_coding"; transcript_name "Syne1-204"; transcript_source "ensembl"; transcript_biotype "protein_coding"; protein_id "ENSRNOP00000099293"; protein_version "1"; tag "Ensembl_canonical";
1	ensembl	exon	44282585	44282763	0	-	.	gene_id "ENSRNOG00000018960"; gene_version "9"; transcript_id "ENSRNOT00000138697"; transcript_version "1"; exon_number "8"; gene_name "Syne1"; gene_source "ensembl"; gene_biotype "protein_coding"; transcript_name "Syne1-206"; transcript_source "ensembl"; transcript_biotype "protein_coding"; exon_id "ENSRNOE00000565164"; exon_version "1";
1	ensembl	CDS	44282585	44282763	0	-	0	gene_id "ENSRNOG00000018960"; gene_version "9"; transcript_id "ENSRNOT00000138697"; transcript_version "1"; exon_number "8"; gene_name "Syne1"; gene_source "ensembl"; gene_biotype "protein_coding"; transcript_name "Syne1-206"; transcript_source "ensembl"; transcript_biotype "protein_coding"; protein_id "ENSRNOP00000104038"; protein_version "1";
1	ensembl	exon	44282585	44282763	0	-	.	gene_id "ENSRNOG00000018960"; gene_version "9"; transcript_id "ENSRNOT00000143692"; transcript_version "1"; exon_number "8"; gene_name "Syne1"; gene_source "ensembl"; gene_biotype "protein_coding"; transcript_name "Syne1-207"; transcript_source "ensembl"; transcript_biotype "protein_coding"; exon_id "ENSRNOE00000565164"; exon_version "1";
1	ensembl	CDS	44282585	44282763	0	-	0	gene_id "ENSRNOG00000018960"; gene_version "9"; transcript_id "ENSRNOT00000143692"; transcript_version "1"; exon_number "8"; gene_name "Syne1"; gene_source "ensembl"; gene_biotype "protein_coding"; transcript_name "Syne1-207"; transcript_source "ensembl"; transcript_biotype "protein_coding"; protein_id "ENSRNOP00000101560"; protein_version "1";
1	ENSEMBL114_rn	exon	44282585	44282763	1.44228393173526	-	.	gene_id "ENSRNOG00000018960"; transcript_id "ENSRNOG00000018960_tx_104"; exon_id "1_44282585_44282763_-"; exonnum "6"; txlen "27145";
1	ENSEMBL114_rn	exon	44282585	44282763	1.44228393173526	-	.	gene_id "ENSRNOG00000018960"; transcript_id "ENSRNOG00000018960_tx_105"; exon_id "1_44282585_44282763_-"; exonnum "6"; txlen "27086";
1	ENSEMBL114_rn	exon	44282585	44282763	1.44228393173526	-	.	gene_id "ENSRNOG00000018960"; transcript_id "ENSRNOG00000018960_tx_106"; exon_id "1_44282585_44282763_-"; exonnum "6"; txlen "27148";
1	ENSEMBL114_rn	exon	44282585	44282763	1.19110305335916	-	.	gene_id "ENSRNOG00000018960"; transcript_id "ENSRNOG00000018960_tx_113"; exon_id "1_44282585_44282763_-"; exonnum "6"; txlen "27089";
1	ENSEMBL114_rn	exon	44282585	44282763	1.16863032134053	-	.	gene_id "ENSRNOG00000018960"; transcript_id "ENSRNOG00000018960_tx_114"; exon_id "1_44282585_44282763_-"; exonnum "8"; txlen "27409";
1	ENSEMBL114_rn	exon	44282585	44282763	1.16863032134053	-	.	gene_id "ENSRNOG00000018960"; transcript_id "ENSRNOG00000018960_tx_115"; exon_id "1_44282585_44282763_-"; exonnum "8"; txlen "27368";
1	ENSEMBL114_rn	exon	44282585	44282763	1.16863032134053	-	.	gene_id "ENSRNOG00000018960"; transcript_id "ENSRNOG00000018960_tx_116"; exon_id "1_44282585_44282763_-"; exonnum "8"; txlen "27350";
1	ENSEMBL114_rn	exon	44282585	44282763	1.16863032134053	-	.	gene_id "ENSRNOG00000018960"; transcript_id "ENSRNOG00000018960_tx_117"; exon_id "1_44282585_44282763_-"; exonnum "9"; txlen "27430";
1	ENSEMBL114_rn	exon	44282585	44282763	1.16863032134053	-	.	gene_id "ENSRNOG00000018960"; transcript_id "ENSRNOG00000018960_tx_118"; exon_id "1_44282585_44282763_-"; exonnum "8"; txlen "27309";
1	ENSEMBL114_rn	exon	44282585	44282763	1.16863032134053	-	.	gene_id "ENSRNOG00000018960"; transcript_id "ENSRNOG00000018960_tx_119"; exon_id "1_44282585_44282763_-"; exonnum "8"; txlen "27478";
1	ENSEMBL114_rn	exon	44282585	44282763	1.16863032134053	-	.	gene_id "ENSRNOG00000018960"; transcript_id "ENSRNOG00000018960_tx_120"; exon_id "1_44282585_44282763_-"; exonnum "9"; txlen "27389";
1	ENSEMBL114_rn	exon	44282585	44282763	1.16863032134053	-	.	gene_id "ENSRNOG00000018960"; transcript_id "ENSRNOG00000018960_tx_121"; exon_id "1_44282585_44282763_-"; exonnum "8"; txlen "27437";
1	ENSEMBL114_rn	exon	44282585	44282763	1.16863032134053	-	.	gene_id "ENSRNOG00000018960"; transcript_id "ENSRNOG00000018960_tx_122"; exon_id "1_44282585_44282763_-"; exonnum "9"; txlen "27371";
1	ENSEMBL114_rn	exon	44282585	44282763	1.16863032134053	-	.	gene_id "ENSRNOG00000018960"; transcript_id "ENSRNOG00000018960_tx_123"; exon_id "1_44282585_44282763_-"; exonnum "8"; txlen "27419";
1	ENSEMBL114_rn	exon	44282585	44282763	1.16863032134053	-	.	gene_id "ENSRNOG00000018960"; transcript_id "ENSRNOG00000018960_tx_124"; exon_id "1_44282585_44282763_-"; exonnum "9"; txlen "27499";
1	ENSEMBL114_rn	exon	44282585	44282763	1.16863032134053	-	.	gene_id "ENSRNOG00000018960"; transcript_id "ENSRNOG00000018960_tx_125"; exon_id "1_44282585_44282763_-"; exonnum "9"; txlen "27440";
1	ENSEMBL114_rn	exon	44282585	44282763	1.16863032134053	-	.	gene_id "ENSRNOG00000018960"; transcript_id "ENSRNOG00000018960_tx_126"; exon_id "1_44282585_44282763_-"; exonnum "9"; txlen "27330";
1	ENSEMBL114_rn	exon	44282585	44282763	1.16863032134053	-	.	gene_id "ENSRNOG00000018960"; transcript_id "ENSRNOG00000018960_tx_127"; exon_id "1_44282585_44282763_-"; exonnum "8"; txlen "27378";
1	ENSEMBL114_rn	exon	44282585	44282763	1.16863032134053	-	.	gene_id "ENSRNOG00000018960"; transcript_id "ENSRNOG00000018960_tx_128"; exon_id "1_44282585_44282763_-"; exonnum "9"; txlen "27458";
1	ENSEMBL114_rn	exon	44282585	44282763	1.16863032134053	-	.	gene_id "ENSRNOG00000018960"; transcript_id "ENSRNOG00000018960_tx_129"; exon_id "1_44282585_44282763_-"; exonnum "9"; txlen "27399";
1	ENSEMBL114_rn	exon	44282585	44282763	0.890804999663346	-	.	gene_id "ENSRNOG00000018960"; transcript_id "ENSRNOG00000018960_tx_135"; exon_id "1_44282585_44282763_-"; exonnum "8"; txlen "27412";
1	ENSEMBL114_rn	exon	44282585	44282763	0.890804999663346	-	.	gene_id "ENSRNOG00000018960"; transcript_id "ENSRNOG00000018960_tx_136"; exon_id "1_44282585_44282763_-"; exonnum "8"; txlen "27371";
1	ENSEMBL114_rn	exon	44282585	44282763	0.890804999663346	-	.	gene_id "ENSRNOG00000018960"; transcript_id "ENSRNOG00000018960_tx_137"; exon_id "1_44282585_44282763_-"; exonnum "8"; txlen "27353";
1	ENSEMBL114_rn	exon	44282585	44282763	0.890804999663346	-	.	gene_id "ENSRNOG00000018960"; transcript_id "ENSRNOG00000018960_tx_138"; exon_id "1_44282585_44282763_-"; exonnum "9"; txlen "27433";
1	ENSEMBL114_rn	exon	44282585	44282763	0.890804999663346	-	.	gene_id "ENSRNOG00000018960"; transcript_id "ENSRNOG00000018960_tx_139"; exon_id "1_44282585_44282763_-"; exonnum "8"; txlen "27312";
1	ENSEMBL114_rn	exon	44282585	44282763	0.890804999663346	-	.	gene_id "ENSRNOG00000018960"; transcript_id "ENSRNOG00000018960_tx_140"; exon_id "1_44282585_44282763_-"; exonnum "8"; txlen "27481";
1	ENSEMBL114_rn	exon	44282585	44282763	0.890804999663346	-	.	gene_id "ENSRNOG00000018960"; transcript_id "ENSRNOG00000018960_tx_141"; exon_id "1_44282585_44282763_-"; exonnum "9"; txlen "27392";
1	ENSEMBL114_rn	exon	44282585	44282763	0.890804999663346	-	.	gene_id "ENSRNOG00000018960"; transcript_id "ENSRNOG00000018960_tx_142"; exon_id "1_44282585_44282763_-"; exonnum "8"; txlen "27440";
1	ENSEMBL114_rn	exon	44282585	44282763	0.890804999663346	-	.	gene_id "ENSRNOG00000018960"; transcript_id "ENSRNOG00000018960_tx_143"; exon_id "1_44282585_44282763_-"; exonnum "9"; txlen "27374";
1	ENSEMBL114_rn	exon	44282585	44282763	0.890804999663346	-	.	gene_id "ENSRNOG00000018960"; transcript_id "ENSRNOG00000018960_tx_144"; exon_id "1_44282585_44282763_-"; exonnum "8"; txlen "27422";
1	ENSEMBL114_rn	exon	44282585	44282763	0.890804999663346	-	.	gene_id "ENSRNOG00000018960"; transcript_id "ENSRNOG00000018960_tx_145"; exon_id "1_44282585_44282763_-"; exonnum "9"; txlen "27502";
1	ENSEMBL114_rn	exon	44282585	44282763	0.890804999663346	-	.	gene_id "ENSRNOG00000018960"; transcript_id "ENSRNOG00000018960_tx_146"; exon_id "1_44282585_44282763_-"; exonnum "9"; txlen "27443";
1	ENSEMBL114_rn	exon	44282585	44282763	0.890804999663346	-	.	gene_id "ENSRNOG00000018960"; transcript_id "ENSRNOG00000018960_tx_147"; exon_id "1_44282585_44282763_-"; exonnum "9"; txlen "27333";
1	ENSEMBL114_rn	exon	44282585	44282763	0.890804999663346	-	.	gene_id "ENSRNOG00000018960"; transcript_id "ENSRNOG00000018960_tx_148"; exon_id "1_44282585_44282763_-"; exonnum "8"; txlen "27381";
1	ENSEMBL114_rn	exon	44282585	44282763	0.890804999663346	-	.	gene_id "ENSRNOG00000018960"; transcript_id "ENSRNOG00000018960_tx_149"; exon_id "1_44282585_44282763_-"; exonnum "9"; txlen "27461";
1	ENSEMBL114_rn	exon	44282585	44282763	0.890804999663346	-	.	gene_id "ENSRNOG00000018960"; transcript_id "ENSRNOG00000018960_tx_150"; exon_id "1_44282585_44282763_-"; exonnum "9"; txlen "27402";
1	ENSEMBL114_rn	exon	44282585	44282763	0.242545915749921	-	.	gene_id "ENSRNOG00000018960"; transcript_id "ENSRNOG00000018960_tx_166"; exon_id "1_44282585_44282763_-"; exonnum "10"; txlen "27647";
1	ENSEMBL114_rn	exon	44282585	44282763	0.242545915749921	-	.	gene_id "ENSRNOG00000018960"; transcript_id "ENSRNOG00000018960_tx_167"; exon_id "1_44282585_44282763_-"; exonnum "10"; txlen "27606";
1	ENSEMBL114_rn	exon	44282585	44282763	3.8540622182355	-	.	gene_id "ENSRNOG00000018960"; transcript_id "ENSRNOG00000018960_tx_75"; exon_id "1_44282585_44282763_-"; exonnum "7"; txlen "27166";
1	ENSEMBL114_rn	exon	44282585	44282763	3.8540622182355	-	.	gene_id "ENSRNOG00000018960"; transcript_id "ENSRNOG00000018960_tx_76"; exon_id "1_44282585_44282763_-"; exonnum "7"; txlen "27107";
1	ENSEMBL114_rn	exon	44282585	44282763	3.8540622182355	-	.	gene_id "ENSRNOG00000018960"; transcript_id "ENSRNOG00000018960_tx_77"; exon_id "1_44282585_44282763_-"; exonnum "7"; txlen "27169";
1	ENSEMBL114_rn	exon	44282585	44282763	3.8540622182355	-	.	gene_id "ENSRNOG00000018960"; transcript_id "ENSRNOG00000018960_tx_78"; exon_id "1_44282585_44282763_-"; exonnum "7"; txlen "27110";
1	ensembl	exon	44283927	44284019	0	-	.	gene_id "ENSRNOG00000018960"; gene_version "9"; transcript_id "ENSRNOT00000084571"; transcript_version "3"; exon_number "6"; gene_name "Syne1"; gene_source "ensembl"; gene_biotype "protein_coding"; transcript_name "Syne1-202"; transcript_source "ensembl"; transcript_biotype "protein_coding"; exon_id "ENSRNOE00000550099"; exon_version "1";
1	ensembl	CDS	44283927	44284019	0	-	0	gene_id "ENSRNOG00000018960"; gene_version "9"; transcript_id "ENSRNOT00000084571"; transcript_version "3"; exon_number "6"; gene_name "Syne1"; gene_source "ensembl"; gene_biotype "protein_coding"; transcript_name "Syne1-202"; transcript_source "ensembl"; transcript_biotype "protein_coding"; protein_id "ENSRNOP00000076933"; protein_version "2";
1	ensembl	exon	44283927	44284019	0	-	.	gene_id "ENSRNOG00000018960"; gene_version "9"; transcript_id "ENSRNOT00000081637"; transcript_version "3"; exon_number "6"; gene_name "Syne1"; gene_source "ensembl"; gene_biotype "protein_coding"; transcript_name "Syne1-201"; transcript_source "ensembl"; transcript_biotype "protein_coding"; exon_id "ENSRNOE00000550099"; exon_version "1";
1	ensembl	CDS	44283927	44284019	0	-	0	gene_id "ENSRNOG00000018960"; gene_version "9"; transcript_id "ENSRNOT00000081637"; transcript_version "3"; exon_number "6"; gene_name "Syne1"; gene_source "ensembl"; gene_biotype "protein_coding"; transcript_name "Syne1-201"; transcript_source "ensembl"; transcript_biotype "protein_coding"; protein_id "ENSRNOP00000089915"; protein_version "2";
1	ensembl	exon	44283927	44284019	0	-	.	gene_id "ENSRNOG00000018960"; gene_version "9"; transcript_id "ENSRNOT00000137901"; transcript_version "1"; exon_number "6"; gene_name "Syne1"; gene_source "ensembl"; gene_biotype "protein_coding"; transcript_name "Syne1-205"; transcript_source "ensembl"; transcript_biotype "protein_coding"; exon_id "ENSRNOE00000550099"; exon_version "1";
1	ensembl	CDS	44283927	44284019	0	-	0	gene_id "ENSRNOG00000018960"; gene_version "9"; transcript_id "ENSRNOT00000137901"; transcript_version "1"; exon_number "6"; gene_name "Syne1"; gene_source "ensembl"; gene_biotype "protein_coding"; transcript_name "Syne1-205"; transcript_source "ensembl"; transcript_biotype "protein_coding"; protein_id "ENSRNOP00000107023"; protein_version "1";
1	ensembl	exon	44283927	44284019	0	-	.	gene_id "ENSRNOG00000018960"; gene_version "9"; transcript_id "ENSRNOT00000131307"; transcript_version "1"; exon_number "6"; gene_name "Syne1"; gene_source "ensembl"; gene_biotype "protein_coding"; transcript_name "Syne1-203"; transcript_source "ensembl"; transcript_biotype "protein_coding"; exon_id "ENSRNOE00000550099"; exon_version "1";
1	ensembl	CDS	44283927	44284019	0	-	0	gene_id "ENSRNOG00000018960"; gene_version "9"; transcript_id "ENSRNOT00000131307"; transcript_version "1"; exon_number "6"; gene_name "Syne1"; gene_source "ensembl"; gene_biotype "protein_coding"; transcript_name "Syne1-203"; transcript_source "ensembl"; transcript_biotype "protein_coding"; protein_id "ENSRNOP00000099916"; protein_version "1";
1	ensembl	exon	44283927	44284019	0	-	.	gene_id "ENSRNOG00000018960"; gene_version "9"; transcript_id "ENSRNOT00000131353"; transcript_version "1"; exon_number "7"; gene_name "Syne1"; gene_source "ensembl"; gene_biotype "protein_coding"; transcript_name "Syne1-204"; transcript_source "ensembl"; transcript_biotype "protein_coding"; exon_id "ENSRNOE00000550099"; exon_version "1"; tag "Ensembl_canonical";
1	ensembl	CDS	44283927	44284019	0	-	0	gene_id "ENSRNOG00000018960"; gene_version "9"; transcript_id "ENSRNOT00000131353"; transcript_version "1"; exon_number "7"; gene_name "Syne1"; gene_source "ensembl"; gene_biotype "protein_coding"; transcript_name "Syne1-204"; transcript_source "ensembl"; transcript_biotype "protein_coding"; protein_id "ENSRNOP00000099293"; protein_version "1"; tag "Ensembl_canonical";
1	ensembl	exon	44283927	44284019	0	-	.	gene_id "ENSRNOG00000018960"; gene_version "9"; transcript_id "ENSRNOT00000138697"; transcript_version "1"; exon_number "7"; gene_name "Syne1"; gene_source "ensembl"; gene_biotype "protein_coding"; transcript_name "Syne1-206"; transcript_source "ensembl"; transcript_biotype "protein_coding"; exon_id "ENSRNOE00000550099"; exon_version "1";
1	ensembl	CDS	44283927	44284019	0	-	0	gene_id "ENSRNOG00000018960"; gene_version "9"; transcript_id "ENSRNOT00000138697"; transcript_version "1"; exon_number "7"; gene_name "Syne1"; gene_source "ensembl"; gene_biotype "protein_coding"; transcript_name "Syne1-206"; transcript_source "ensembl"; transcript_biotype "protein_coding"; protein_id "ENSRNOP00000104038"; protein_version "1";
1	ensembl	exon	44283927	44284019	0	-	.	gene_id "ENSRNOG00000018960"; gene_version "9"; transcript_id "ENSRNOT00000143692"; transcript_version "1"; exon_number "7"; gene_name "Syne1"; gene_source "ensembl"; gene_biotype "protein_coding"; transcript_name "Syne1-207"; transcript_source "ensembl"; transcript_biotype "protein_coding"; exon_id "ENSRNOE00000550099"; exon_version "1";
1	ensembl	CDS	44283927	44284019	0	-	0	gene_id "ENSRNOG00000018960"; gene_version "9"; transcript_id "ENSRNOT00000143692"; transcript_version "1"; exon_number "7"; gene_name "Syne1"; gene_source "ensembl"; gene_biotype "protein_coding"; transcript_name "Syne1-207"; transcript_source "ensembl"; transcript_biotype "protein_coding"; protein_id "ENSRNOP00000101560"; protein_version "1";
1	ENSEMBL114_rn	exon	44283927	44284019	1.44228393173526	-	.	gene_id "ENSRNOG00000018960"; transcript_id "ENSRNOG00000018960_tx_104"; exon_id "1_44283927_44284019_-"; exonnum "5"; txlen "27145";
1	ENSEMBL114_rn	exon	44283927	44284019	1.44228393173526	-	.	gene_id "ENSRNOG00000018960"; transcript_id "ENSRNOG00000018960_tx_105"; exon_id "1_44283927_44284019_-"; exonnum "5"; txlen "27086";
1	ENSEMBL114_rn	exon	44283927	44284019	1.44228393173526	-	.	gene_id "ENSRNOG00000018960"; transcript_id "ENSRNOG00000018960_tx_106"; exon_id "1_44283927_44284019_-"; exonnum "5"; txlen "27148";
1	ENSEMBL114_rn	exon	44283927	44284019	1.19110305335916	-	.	gene_id "ENSRNOG00000018960"; transcript_id "ENSRNOG00000018960_tx_113"; exon_id "1_44283927_44284019_-"; exonnum "5"; txlen "27089";
1	ENSEMBL114_rn	exon	44283927	44284019	1.16863032134053	-	.	gene_id "ENSRNOG00000018960"; transcript_id "ENSRNOG00000018960_tx_114"; exon_id "1_44283927_44284019_-"; exonnum "7"; txlen "27409";
1	ENSEMBL114_rn	exon	44283927	44284019	1.16863032134053	-	.	gene_id "ENSRNOG00000018960"; transcript_id "ENSRNOG00000018960_tx_115"; exon_id "1_44283927_44284019_-"; exonnum "7"; txlen "27368";
1	ENSEMBL114_rn	exon	44283927	44284019	1.16863032134053	-	.	gene_id "ENSRNOG00000018960"; transcript_id "ENSRNOG00000018960_tx_116"; exon_id "1_44283927_44284019_-"; exonnum "7"; txlen "27350";
1	ENSEMBL114_rn	exon	44283927	44284019	1.16863032134053	-	.	gene_id "ENSRNOG00000018960"; transcript_id "ENSRNOG00000018960_tx_117"; exon_id "1_44283927_44284019_-"; exonnum "8"; txlen "27430";
1	ENSEMBL114_rn	exon	44283927	44284019	1.16863032134053	-	.	gene_id "ENSRNOG00000018960"; transcript_id "ENSRNOG00000018960_tx_118"; exon_id "1_44283927_44284019_-"; exonnum "7"; txlen "27309";
1	ENSEMBL114_rn	exon	44283927	44284019	1.16863032134053	-	.	gene_id "ENSRNOG00000018960"; transcript_id "ENSRNOG00000018960_tx_119"; exon_id "1_44283927_44284019_-"; exonnum "7"; txlen "27478";
1	ENSEMBL114_rn	exon	44283927	44284019	1.16863032134053	-	.	gene_id "ENSRNOG00000018960"; transcript_id "ENSRNOG00000018960_tx_120"; exon_id "1_44283927_44284019_-"; exonnum "8"; txlen "27389";
1	ENSEMBL114_rn	exon	44283927	44284019	1.16863032134053	-	.	gene_id "ENSRNOG00000018960"; transcript_id "ENSRNOG00000018960_tx_121"; exon_id "1_44283927_44284019_-"; exonnum "7"; txlen "27437";
1	ENSEMBL114_rn	exon	44283927	44284019	1.16863032134053	-	.	gene_id "ENSRNOG00000018960"; transcript_id "ENSRNOG00000018960_tx_122"; exon_id "1_44283927_44284019_-"; exonnum "8"; txlen "27371";
1	ENSEMBL114_rn	exon	44283927	44284019	1.16863032134053	-	.	gene_id "ENSRNOG00000018960"; transcript_id "ENSRNOG00000018960_tx_123"; exon_id "1_44283927_44284019_-"; exonnum "7"; txlen "27419";
1	ENSEMBL114_rn	exon	44283927	44284019	1.16863032134053	-	.	gene_id "ENSRNOG00000018960"; transcript_id "ENSRNOG00000018960_tx_124"; exon_id "1_44283927_44284019_-"; exonnum "8"; txlen "27499";
1	ENSEMBL114_rn	exon	44283927	44284019	1.16863032134053	-	.	gene_id "ENSRNOG00000018960"; transcript_id "ENSRNOG00000018960_tx_125"; exon_id "1_44283927_44284019_-"; exonnum "8"; txlen "27440";
1	ENSEMBL114_rn	exon	44283927	44284019	1.16863032134053	-	.	gene_id "ENSRNOG00000018960"; transcript_id "ENSRNOG00000018960_tx_126"; exon_id "1_44283927_44284019_-"; exonnum "8"; txlen "27330";
1	ENSEMBL114_rn	exon	44283927	44284019	1.16863032134053	-	.	gene_id "ENSRNOG00000018960"; transcript_id "ENSRNOG00000018960_tx_127"; exon_id "1_44283927_44284019_-"; exonnum "7"; txlen "27378";
1	ENSEMBL114_rn	exon	44283927	44284019	1.16863032134053	-	.	gene_id "ENSRNOG00000018960"; transcript_id "ENSRNOG00000018960_tx_128"; exon_id "1_44283927_44284019_-"; exonnum "8"; txlen "27458";
1	ENSEMBL114_rn	exon	44283927	44284019	1.16863032134053	-	.	gene_id "ENSRNOG00000018960"; transcript_id "ENSRNOG00000018960_tx_129"; exon_id "1_44283927_44284019_-"; exonnum "8"; txlen "27399";
1	ENSEMBL114_rn	exon	44283927	44284019	0.890804999663346	-	.	gene_id "ENSRNOG00000018960"; transcript_id "ENSRNOG00000018960_tx_135"; exon_id "1_44283927_44284019_-"; exonnum "7"; txlen "27412";
1	ENSEMBL114_rn	exon	44283927	44284019	0.890804999663346	-	.	gene_id "ENSRNOG00000018960"; transcript_id "ENSRNOG00000018960_tx_136"; exon_id "1_44283927_44284019_-"; exonnum "7"; txlen "27371";
1	ENSEMBL114_rn	exon	44283927	44284019	0.890804999663346	-	.	gene_id "ENSRNOG00000018960"; transcript_id "ENSRNOG00000018960_tx_137"; exon_id "1_44283927_44284019_-"; exonnum "7"; txlen "27353";
1	ENSEMBL114_rn	exon	44283927	44284019	0.890804999663346	-	.	gene_id "ENSRNOG00000018960"; transcript_id "ENSRNOG00000018960_tx_138"; exon_id "1_44283927_44284019_-"; exonnum "8"; txlen "27433";
1	ENSEMBL114_rn	exon	44283927	44284019	0.890804999663346	-	.	gene_id "ENSRNOG00000018960"; transcript_id "ENSRNOG00000018960_tx_139"; exon_id "1_44283927_44284019_-"; exonnum "7"; txlen "27312";
1	ENSEMBL114_rn	exon	44283927	44284019	0.890804999663346	-	.	gene_id "ENSRNOG00000018960"; transcript_id "ENSRNOG00000018960_tx_140"; exon_id "1_44283927_44284019_-"; exonnum "7"; txlen "27481";
1	ENSEMBL114_rn	exon	44283927	44284019	0.890804999663346	-	.	gene_id "ENSRNOG00000018960"; transcript_id "ENSRNOG00000018960_tx_141"; exon_id "1_44283927_44284019_-"; exonnum "8"; txlen "27392";
1	ENSEMBL114_rn	exon	44283927	44284019	0.890804999663346	-	.	gene_id "ENSRNOG00000018960"; transcript_id "ENSRNOG00000018960_tx_142"; exon_id "1_44283927_44284019_-"; exonnum "7"; txlen "27440";
1	ENSEMBL114_rn	exon	44283927	44284019	0.890804999663346	-	.	gene_id "ENSRNOG00000018960"; transcript_id "ENSRNOG00000018960_tx_143"; exon_id "1_44283927_44284019_-"; exonnum "8"; txlen "27374";
1	ENSEMBL114_rn	exon	44283927	44284019	0.890804999663346	-	.	gene_id "ENSRNOG00000018960"; transcript_id "ENSRNOG00000018960_tx_144"; exon_id "1_44283927_44284019_-"; exonnum "7"; txlen "27422";
1	ENSEMBL114_rn	exon	44283927	44284019	0.890804999663346	-	.	gene_id "ENSRNOG00000018960"; transcript_id "ENSRNOG00000018960_tx_145"; exon_id "1_44283927_44284019_-"; exonnum "8"; txlen "27502";
1	ENSEMBL114_rn	exon	44283927	44284019	0.890804999663346	-	.	gene_id "ENSRNOG00000018960"; transcript_id "ENSRNOG00000018960_tx_146"; exon_id "1_44283927_44284019_-"; exonnum "8"; txlen "27443";
1	ENSEMBL114_rn	exon	44283927	44284019	0.890804999663346	-	.	gene_id "ENSRNOG00000018960"; transcript_id "ENSRNOG00000018960_tx_147"; exon_id "1_44283927_44284019_-"; exonnum "8"; txlen "27333";
1	ENSEMBL114_rn	exon	44283927	44284019	0.890804999663346	-	.	gene_id "ENSRNOG00000018960"; transcript_id "ENSRNOG00000018960_tx_148"; exon_id "1_44283927_44284019_-"; exonnum "7"; txlen "27381";
1	ENSEMBL114_rn	exon	44283927	44284019	0.890804999663346	-	.	gene_id "ENSRNOG00000018960"; transcript_id "ENSRNOG00000018960_tx_149"; exon_id "1_44283927_44284019_-"; exonnum "8"; txlen "27461";
1	ENSEMBL114_rn	exon	44283927	44284019	0.890804999663346	-	.	gene_id "ENSRNOG00000018960"; transcript_id "ENSRNOG00000018960_tx_150"; exon_id "1_44283927_44284019_-"; exonnum "8"; txlen "27402";
1	ENSEMBL114_rn	exon	44283927	44284019	0.242545915749921	-	.	gene_id "ENSRNOG00000018960"; transcript_id "ENSRNOG00000018960_tx_166"; exon_id "1_44283927_44284019_-"; exonnum "9"; txlen "27647";
1	ENSEMBL114_rn	exon	44283927	44284019	0.242545915749921	-	.	gene_id "ENSRNOG00000018960"; transcript_id "ENSRNOG00000018960_tx_167"; exon_id "1_44283927_44284019_-"; exonnum "9"; txlen "27606";
1	ENSEMBL114_rn	exon	44283927	44284019	3.8540622182355	-	.	gene_id "ENSRNOG00000018960"; transcript_id "ENSRNOG00000018960_tx_75"; exon_id "1_44283927_44284019_-"; exonnum "6"; txlen "27166";
1	ENSEMBL114_rn	exon	44283927	44284019	3.8540622182355	-	.	gene_id "ENSRNOG00000018960"; transcript_id "ENSRNOG00000018960_tx_76"; exon_id "1_44283927_44284019_-"; exonnum "6"; txlen "27107";
1	ENSEMBL114_rn	exon	44283927	44284019	3.8540622182355	-	.	gene_id "ENSRNOG00000018960"; transcript_id "ENSRNOG00000018960_tx_77"; exon_id "1_44283927_44284019_-"; exonnum "6"; txlen "27169";
1	ENSEMBL114_rn	exon	44283927	44284019	3.8540622182355	-	.	gene_id "ENSRNOG00000018960"; transcript_id "ENSRNOG00000018960_tx_78"; exon_id "1_44283927_44284019_-"; exonnum "6"; txlen "27110";
1	ensembl	exon	44284504	44284524	0	-	.	gene_id "ENSRNOG00000018960"; gene_version "9"; transcript_id "ENSRNOT00000131353"; transcript_version "1"; exon_number "6"; gene_name "Syne1"; gene_source "ensembl"; gene_biotype "protein_coding"; transcript_name "Syne1-204"; transcript_source "ensembl"; transcript_biotype "protein_coding"; exon_id "ENSRNOE00000777817"; exon_version "1"; tag "Ensembl_canonical";
1	ensembl	CDS	44284504	44284524	0	-	0	gene_id "ENSRNOG00000018960"; gene_version "9"; transcript_id "ENSRNOT00000131353"; transcript_version "1"; exon_number "6"; gene_name "Syne1"; gene_source "ensembl"; gene_biotype "protein_coding"; transcript_name "Syne1-204"; transcript_source "ensembl"; transcript_biotype "protein_coding"; protein_id "ENSRNOP00000099293"; protein_version "1"; tag "Ensembl_canonical";
1	ensembl	exon	44284504	44284524	0	-	.	gene_id "ENSRNOG00000018960"; gene_version "9"; transcript_id "ENSRNOT00000138697"; transcript_version "1"; exon_number "6"; gene_name "Syne1"; gene_source "ensembl"; gene_biotype "protein_coding"; transcript_name "Syne1-206"; transcript_source "ensembl"; transcript_biotype "protein_coding"; exon_id "ENSRNOE00000777817"; exon_version "1";
1	ensembl	CDS	44284504	44284524	0	-	0	gene_id "ENSRNOG00000018960"; gene_version "9"; transcript_id "ENSRNOT00000138697"; transcript_version "1"; exon_number "6"; gene_name "Syne1"; gene_source "ensembl"; gene_biotype "protein_coding"; transcript_name "Syne1-206"; transcript_source "ensembl"; transcript_biotype "protein_coding"; protein_id "ENSRNOP00000104038"; protein_version "1";
1	ensembl	exon	44284504	44284524	0	-	.	gene_id "ENSRNOG00000018960"; gene_version "9"; transcript_id "ENSRNOT00000143692"; transcript_version "1"; exon_number "6"; gene_name "Syne1"; gene_source "ensembl"; gene_biotype "protein_coding"; transcript_name "Syne1-207"; transcript_source "ensembl"; transcript_biotype "protein_coding"; exon_id "ENSRNOE00000777817"; exon_version "1";
1	ensembl	CDS	44284504	44284524	0	-	0	gene_id "ENSRNOG00000018960"; gene_version "9"; transcript_id "ENSRNOT00000143692"; transcript_version "1"; exon_number "6"; gene_name "Syne1"; gene_source "ensembl"; gene_biotype "protein_coding"; transcript_name "Syne1-207"; transcript_source "ensembl"; transcript_biotype "protein_coding"; protein_id "ENSRNOP00000101560"; protein_version "1";
1	ENSEMBL114_rn	exon	44284504	44284524	1.16863032134053	-	.	gene_id "ENSRNOG00000018960"; transcript_id "ENSRNOG00000018960_tx_117"; exon_id "1_44284504_44284524_-"; exonnum "7"; txlen "27430";
1	ENSEMBL114_rn	exon	44284504	44284524	1.16863032134053	-	.	gene_id "ENSRNOG00000018960"; transcript_id "ENSRNOG00000018960_tx_120"; exon_id "1_44284504_44284524_-"; exonnum "7"; txlen "27389";
1	ENSEMBL114_rn	exon	44284504	44284524	1.16863032134053	-	.	gene_id "ENSRNOG00000018960"; transcript_id "ENSRNOG00000018960_tx_122"; exon_id "1_44284504_44284524_-"; exonnum "7"; txlen "27371";
1	ENSEMBL114_rn	exon	44284504	44284524	1.16863032134053	-	.	gene_id "ENSRNOG00000018960"; transcript_id "ENSRNOG00000018960_tx_124"; exon_id "1_44284504_44284524_-"; exonnum "7"; txlen "27499";
1	ENSEMBL114_rn	exon	44284504	44284524	1.16863032134053	-	.	gene_id "ENSRNOG00000018960"; transcript_id "ENSRNOG00000018960_tx_125"; exon_id "1_44284504_44284524_-"; exonnum "7"; txlen "27440";
1	ENSEMBL114_rn	exon	44284504	44284524	1.16863032134053	-	.	gene_id "ENSRNOG00000018960"; transcript_id "ENSRNOG00000018960_tx_126"; exon_id "1_44284504_44284524_-"; exonnum "7"; txlen "27330";
1	ENSEMBL114_rn	exon	44284504	44284524	1.16863032134053	-	.	gene_id "ENSRNOG00000018960"; transcript_id "ENSRNOG00000018960_tx_128"; exon_id "1_44284504_44284524_-"; exonnum "7"; txlen "27458";
1	ENSEMBL114_rn	exon	44284504	44284524	1.16863032134053	-	.	gene_id "ENSRNOG00000018960"; transcript_id "ENSRNOG00000018960_tx_129"; exon_id "1_44284504_44284524_-"; exonnum "7"; txlen "27399";
1	ENSEMBL114_rn	exon	44284504	44284524	0.890804999663346	-	.	gene_id "ENSRNOG00000018960"; transcript_id "ENSRNOG00000018960_tx_138"; exon_id "1_44284504_44284524_-"; exonnum "7"; txlen "27433";
1	ENSEMBL114_rn	exon	44284504	44284524	0.890804999663346	-	.	gene_id "ENSRNOG00000018960"; transcript_id "ENSRNOG00000018960_tx_141"; exon_id "1_44284504_44284524_-"; exonnum "7"; txlen "27392";
1	ENSEMBL114_rn	exon	44284504	44284524	0.890804999663346	-	.	gene_id "ENSRNOG00000018960"; transcript_id "ENSRNOG00000018960_tx_143"; exon_id "1_44284504_44284524_-"; exonnum "7"; txlen "27374";
1	ENSEMBL114_rn	exon	44284504	44284524	0.890804999663346	-	.	gene_id "ENSRNOG00000018960"; transcript_id "ENSRNOG00000018960_tx_145"; exon_id "1_44284504_44284524_-"; exonnum "7"; txlen "27502";
1	ENSEMBL114_rn	exon	44284504	44284524	0.890804999663346	-	.	gene_id "ENSRNOG00000018960"; transcript_id "ENSRNOG00000018960_tx_146"; exon_id "1_44284504_44284524_-"; exonnum "7"; txlen "27443";
1	ENSEMBL114_rn	exon	44284504	44284524	0.890804999663346	-	.	gene_id "ENSRNOG00000018960"; transcript_id "ENSRNOG00000018960_tx_147"; exon_id "1_44284504_44284524_-"; exonnum "7"; txlen "27333";
1	ENSEMBL114_rn	exon	44284504	44284524	0.890804999663346	-	.	gene_id "ENSRNOG00000018960"; transcript_id "ENSRNOG00000018960_tx_149"; exon_id "1_44284504_44284524_-"; exonnum "7"; txlen "27461";
1	ENSEMBL114_rn	exon	44284504	44284524	0.890804999663346	-	.	gene_id "ENSRNOG00000018960"; transcript_id "ENSRNOG00000018960_tx_150"; exon_id "1_44284504_44284524_-"; exonnum "7"; txlen "27402";
1	ENSEMBL114_rn	exon	44284504	44284524	0.242545915749921	-	.	gene_id "ENSRNOG00000018960"; transcript_id "ENSRNOG00000018960_tx_166"; exon_id "1_44284504_44284524_-"; exonnum "8"; txlen "27647";
1	ENSEMBL114_rn	exon	44284504	44284524	0.242545915749921	-	.	gene_id "ENSRNOG00000018960"; transcript_id "ENSRNOG00000018960_tx_167"; exon_id "1_44284504_44284524_-"; exonnum "8"; txlen "27606";
1	ENSEMBL114_rn	exon	44284504	44284524	3.8540622182355	-	.	gene_id "ENSRNOG00000018960"; transcript_id "ENSRNOG00000018960_tx_75"; exon_id "1_44284504_44284524_-"; exonnum "5"; txlen "27166";
1	ENSEMBL114_rn	exon	44284504	44284524	3.8540622182355	-	.	gene_id "ENSRNOG00000018960"; transcript_id "ENSRNOG00000018960_tx_76"; exon_id "1_44284504_44284524_-"; exonnum "5"; txlen "27107";
1	ENSEMBL114_rn	exon	44284504	44284524	3.8540622182355	-	.	gene_id "ENSRNOG00000018960"; transcript_id "ENSRNOG00000018960_tx_77"; exon_id "1_44284504_44284524_-"; exonnum "5"; txlen "27169";
1	ENSEMBL114_rn	exon	44284504	44284524	3.8540622182355	-	.	gene_id "ENSRNOG00000018960"; transcript_id "ENSRNOG00000018960_tx_78"; exon_id "1_44284504_44284524_-"; exonnum "5"; txlen "27110";
1	ensembl	exon	44289248	44289331	0	-	.	gene_id "ENSRNOG00000018960"; gene_version "9"; transcript_id "ENSRNOT00000084571"; transcript_version "3"; exon_number "5"; gene_name "Syne1"; gene_source "ensembl"; gene_biotype "protein_coding"; transcript_name "Syne1-202"; transcript_source "ensembl"; transcript_biotype "protein_coding"; exon_id "ENSRNOE00000546440"; exon_version "1";
1	ensembl	CDS	44289248	44289331	0	-	0	gene_id "ENSRNOG00000018960"; gene_version "9"; transcript_id "ENSRNOT00000084571"; transcript_version "3"; exon_number "5"; gene_name "Syne1"; gene_source "ensembl"; gene_biotype "protein_coding"; transcript_name "Syne1-202"; transcript_source "ensembl"; transcript_biotype "protein_coding"; protein_id "ENSRNOP00000076933"; protein_version "2";
1	ensembl	exon	44289248	44289331	0	-	.	gene_id "ENSRNOG00000018960"; gene_version "9"; transcript_id "ENSRNOT00000081637"; transcript_version "3"; exon_number "5"; gene_name "Syne1"; gene_source "ensembl"; gene_biotype "protein_coding"; transcript_name "Syne1-201"; transcript_source "ensembl"; transcript_biotype "protein_coding"; exon_id "ENSRNOE00000546440"; exon_version "1";
1	ensembl	CDS	44289248	44289331	0	-	0	gene_id "ENSRNOG00000018960"; gene_version "9"; transcript_id "ENSRNOT00000081637"; transcript_version "3"; exon_number "5"; gene_name "Syne1"; gene_source "ensembl"; gene_biotype "protein_coding"; transcript_name "Syne1-201"; transcript_source "ensembl"; transcript_biotype "protein_coding"; protein_id "ENSRNOP00000089915"; protein_version "2";
1	ensembl	exon	44289248	44289331	0	-	.	gene_id "ENSRNOG00000018960"; gene_version "9"; transcript_id "ENSRNOT00000137901"; transcript_version "1"; exon_number "5"; gene_name "Syne1"; gene_source "ensembl"; gene_biotype "protein_coding"; transcript_name "Syne1-205"; transcript_source "ensembl"; transcript_biotype "protein_coding"; exon_id "ENSRNOE00000546440"; exon_version "1";
1	ensembl	CDS	44289248	44289331	0	-	0	gene_id "ENSRNOG00000018960"; gene_version "9"; transcript_id "ENSRNOT00000137901"; transcript_version "1"; exon_number "5"; gene_name "Syne1"; gene_source "ensembl"; gene_biotype "protein_coding"; transcript_name "Syne1-205"; transcript_source "ensembl"; transcript_biotype "protein_coding"; protein_id "ENSRNOP00000107023"; protein_version "1";
1	ensembl	exon	44289248	44289331	0	-	.	gene_id "ENSRNOG00000018960"; gene_version "9"; transcript_id "ENSRNOT00000131307"; transcript_version "1"; exon_number "5"; gene_name "Syne1"; gene_source "ensembl"; gene_biotype "protein_coding"; transcript_name "Syne1-203"; transcript_source "ensembl"; transcript_biotype "protein_coding"; exon_id "ENSRNOE00000546440"; exon_version "1";
1	ensembl	CDS	44289248	44289331	0	-	0	gene_id "ENSRNOG00000018960"; gene_version "9"; transcript_id "ENSRNOT00000131307"; transcript_version "1"; exon_number "5"; gene_name "Syne1"; gene_source "ensembl"; gene_biotype "protein_coding"; transcript_name "Syne1-203"; transcript_source "ensembl"; transcript_biotype "protein_coding"; protein_id "ENSRNOP00000099916"; protein_version "1";
1	ensembl	exon	44289248	44289331	0	-	.	gene_id "ENSRNOG00000018960"; gene_version "9"; transcript_id "ENSRNOT00000131353"; transcript_version "1"; exon_number "5"; gene_name "Syne1"; gene_source "ensembl"; gene_biotype "protein_coding"; transcript_name "Syne1-204"; transcript_source "ensembl"; transcript_biotype "protein_coding"; exon_id "ENSRNOE00000546440"; exon_version "1"; tag "Ensembl_canonical";
1	ensembl	CDS	44289248	44289331	0	-	0	gene_id "ENSRNOG00000018960"; gene_version "9"; transcript_id "ENSRNOT00000131353"; transcript_version "1"; exon_number "5"; gene_name "Syne1"; gene_source "ensembl"; gene_biotype "protein_coding"; transcript_name "Syne1-204"; transcript_source "ensembl"; transcript_biotype "protein_coding"; protein_id "ENSRNOP00000099293"; protein_version "1"; tag "Ensembl_canonical";
1	ensembl	exon	44289248	44289331	0	-	.	gene_id "ENSRNOG00000018960"; gene_version "9"; transcript_id "ENSRNOT00000138697"; transcript_version "1"; exon_number "5"; gene_name "Syne1"; gene_source "ensembl"; gene_biotype "protein_coding"; transcript_name "Syne1-206"; transcript_source "ensembl"; transcript_biotype "protein_coding"; exon_id "ENSRNOE00000546440"; exon_version "1";
1	ensembl	CDS	44289248	44289331	0	-	0	gene_id "ENSRNOG00000018960"; gene_version "9"; transcript_id "ENSRNOT00000138697"; transcript_version "1"; exon_number "5"; gene_name "Syne1"; gene_source "ensembl"; gene_biotype "protein_coding"; transcript_name "Syne1-206"; transcript_source "ensembl"; transcript_biotype "protein_coding"; protein_id "ENSRNOP00000104038"; protein_version "1";
1	ensembl	exon	44289248	44289331	0	-	.	gene_id "ENSRNOG00000018960"; gene_version "9"; transcript_id "ENSRNOT00000143692"; transcript_version "1"; exon_number "5"; gene_name "Syne1"; gene_source "ensembl"; gene_biotype "protein_coding"; transcript_name "Syne1-207"; transcript_source "ensembl"; transcript_biotype "protein_coding"; exon_id "ENSRNOE00000546440"; exon_version "1";
1	ensembl	CDS	44289248	44289331	0	-	0	gene_id "ENSRNOG00000018960"; gene_version "9"; transcript_id "ENSRNOT00000143692"; transcript_version "1"; exon_number "5"; gene_name "Syne1"; gene_source "ensembl"; gene_biotype "protein_coding"; transcript_name "Syne1-207"; transcript_source "ensembl"; transcript_biotype "protein_coding"; protein_id "ENSRNOP00000101560"; protein_version "1";
1	ENSEMBL114_rn	exon	44289248	44289331	1.44228393173526	-	.	gene_id "ENSRNOG00000018960"; transcript_id "ENSRNOG00000018960_tx_104"; exon_id "1_44289248_44289331_-"; exonnum "4"; txlen "27145";
1	ENSEMBL114_rn	exon	44289248	44289331	1.44228393173526	-	.	gene_id "ENSRNOG00000018960"; transcript_id "ENSRNOG00000018960_tx_105"; exon_id "1_44289248_44289331_-"; exonnum "4"; txlen "27086";
1	ENSEMBL114_rn	exon	44289248	44289331	1.44228393173526	-	.	gene_id "ENSRNOG00000018960"; transcript_id "ENSRNOG00000018960_tx_106"; exon_id "1_44289248_44289331_-"; exonnum "4"; txlen "27148";
1	ENSEMBL114_rn	exon	44289248	44289331	1.19110305335916	-	.	gene_id "ENSRNOG00000018960"; transcript_id "ENSRNOG00000018960_tx_113"; exon_id "1_44289248_44289331_-"; exonnum "4"; txlen "27089";
1	ENSEMBL114_rn	exon	44289248	44289331	1.16863032134053	-	.	gene_id "ENSRNOG00000018960"; transcript_id "ENSRNOG00000018960_tx_114"; exon_id "1_44289248_44289331_-"; exonnum "6"; txlen "27409";
1	ENSEMBL114_rn	exon	44289248	44289331	1.16863032134053	-	.	gene_id "ENSRNOG00000018960"; transcript_id "ENSRNOG00000018960_tx_115"; exon_id "1_44289248_44289331_-"; exonnum "6"; txlen "27368";
1	ENSEMBL114_rn	exon	44289248	44289331	1.16863032134053	-	.	gene_id "ENSRNOG00000018960"; transcript_id "ENSRNOG00000018960_tx_116"; exon_id "1_44289248_44289331_-"; exonnum "6"; txlen "27350";
1	ENSEMBL114_rn	exon	44289248	44289331	1.16863032134053	-	.	gene_id "ENSRNOG00000018960"; transcript_id "ENSRNOG00000018960_tx_117"; exon_id "1_44289248_44289331_-"; exonnum "6"; txlen "27430";
1	ENSEMBL114_rn	exon	44289248	44289331	1.16863032134053	-	.	gene_id "ENSRNOG00000018960"; transcript_id "ENSRNOG00000018960_tx_118"; exon_id "1_44289248_44289331_-"; exonnum "6"; txlen "27309";
1	ENSEMBL114_rn	exon	44289248	44289331	1.16863032134053	-	.	gene_id "ENSRNOG00000018960"; transcript_id "ENSRNOG00000018960_tx_119"; exon_id "1_44289248_44289331_-"; exonnum "6"; txlen "27478";
1	ENSEMBL114_rn	exon	44289248	44289331	1.16863032134053	-	.	gene_id "ENSRNOG00000018960"; transcript_id "ENSRNOG00000018960_tx_120"; exon_id "1_44289248_44289331_-"; exonnum "6"; txlen "27389";
1	ENSEMBL114_rn	exon	44289248	44289331	1.16863032134053	-	.	gene_id "ENSRNOG00000018960"; transcript_id "ENSRNOG00000018960_tx_121"; exon_id "1_44289248_44289331_-"; exonnum "6"; txlen "27437";
1	ENSEMBL114_rn	exon	44289248	44289331	1.16863032134053	-	.	gene_id "ENSRNOG00000018960"; transcript_id "ENSRNOG00000018960_tx_122"; exon_id "1_44289248_44289331_-"; exonnum "6"; txlen "27371";
1	ENSEMBL114_rn	exon	44289248	44289331	1.16863032134053	-	.	gene_id "ENSRNOG00000018960"; transcript_id "ENSRNOG00000018960_tx_123"; exon_id "1_44289248_44289331_-"; exonnum "6"; txlen "27419";
1	ENSEMBL114_rn	exon	44289248	44289331	1.16863032134053	-	.	gene_id "ENSRNOG00000018960"; transcript_id "ENSRNOG00000018960_tx_124"; exon_id "1_44289248_44289331_-"; exonnum "6"; txlen "27499";
1	ENSEMBL114_rn	exon	44289248	44289331	1.16863032134053	-	.	gene_id "ENSRNOG00000018960"; transcript_id "ENSRNOG00000018960_tx_125"; exon_id "1_44289248_44289331_-"; exonnum "6"; txlen "27440";
1	ENSEMBL114_rn	exon	44289248	44289331	1.16863032134053	-	.	gene_id "ENSRNOG00000018960"; transcript_id "ENSRNOG00000018960_tx_126"; exon_id "1_44289248_44289331_-"; exonnum "6"; txlen "27330";
1	ENSEMBL114_rn	exon	44289248	44289331	1.16863032134053	-	.	gene_id "ENSRNOG00000018960"; transcript_id "ENSRNOG00000018960_tx_127"; exon_id "1_44289248_44289331_-"; exonnum "6"; txlen "27378";
1	ENSEMBL114_rn	exon	44289248	44289331	1.16863032134053	-	.	gene_id "ENSRNOG00000018960"; transcript_id "ENSRNOG00000018960_tx_128"; exon_id "1_44289248_44289331_-"; exonnum "6"; txlen "27458";
1	ENSEMBL114_rn	exon	44289248	44289331	1.16863032134053	-	.	gene_id "ENSRNOG00000018960"; transcript_id "ENSRNOG00000018960_tx_129"; exon_id "1_44289248_44289331_-"; exonnum "6"; txlen "27399";
1	ENSEMBL114_rn	exon	44289248	44289331	0.890804999663346	-	.	gene_id "ENSRNOG00000018960"; transcript_id "ENSRNOG00000018960_tx_135"; exon_id "1_44289248_44289331_-"; exonnum "6"; txlen "27412";
1	ENSEMBL114_rn	exon	44289248	44289331	0.890804999663346	-	.	gene_id "ENSRNOG00000018960"; transcript_id "ENSRNOG00000018960_tx_136"; exon_id "1_44289248_44289331_-"; exonnum "6"; txlen "27371";
1	ENSEMBL114_rn	exon	44289248	44289331	0.890804999663346	-	.	gene_id "ENSRNOG00000018960"; transcript_id "ENSRNOG00000018960_tx_137"; exon_id "1_44289248_44289331_-"; exonnum "6"; txlen "27353";
1	ENSEMBL114_rn	exon	44289248	44289331	0.890804999663346	-	.	gene_id "ENSRNOG00000018960"; transcript_id "ENSRNOG00000018960_tx_138"; exon_id "1_44289248_44289331_-"; exonnum "6"; txlen "27433";
1	ENSEMBL114_rn	exon	44289248	44289331	0.890804999663346	-	.	gene_id "ENSRNOG00000018960"; transcript_id "ENSRNOG00000018960_tx_139"; exon_id "1_44289248_44289331_-"; exonnum "6"; txlen "27312";
1	ENSEMBL114_rn	exon	44289248	44289331	0.890804999663346	-	.	gene_id "ENSRNOG00000018960"; transcript_id "ENSRNOG00000018960_tx_140"; exon_id "1_44289248_44289331_-"; exonnum "6"; txlen "27481";
1	ENSEMBL114_rn	exon	44289248	44289331	0.890804999663346	-	.	gene_id "ENSRNOG00000018960"; transcript_id "ENSRNOG00000018960_tx_141"; exon_id "1_44289248_44289331_-"; exonnum "6"; txlen "27392";
1	ENSEMBL114_rn	exon	44289248	44289331	0.890804999663346	-	.	gene_id "ENSRNOG00000018960"; transcript_id "ENSRNOG00000018960_tx_142"; exon_id "1_44289248_44289331_-"; exonnum "6"; txlen "27440";
1	ENSEMBL114_rn	exon	44289248	44289331	0.890804999663346	-	.	gene_id "ENSRNOG00000018960"; transcript_id "ENSRNOG00000018960_tx_143"; exon_id "1_44289248_44289331_-"; exonnum "6"; txlen "27374";
1	ENSEMBL114_rn	exon	44289248	44289331	0.890804999663346	-	.	gene_id "ENSRNOG00000018960"; transcript_id "ENSRNOG00000018960_tx_144"; exon_id "1_44289248_44289331_-"; exonnum "6"; txlen "27422";
1	ENSEMBL114_rn	exon	44289248	44289331	0.890804999663346	-	.	gene_id "ENSRNOG00000018960"; transcript_id "ENSRNOG00000018960_tx_145"; exon_id "1_44289248_44289331_-"; exonnum "6"; txlen "27502";
1	ENSEMBL114_rn	exon	44289248	44289331	0.890804999663346	-	.	gene_id "ENSRNOG00000018960"; transcript_id "ENSRNOG00000018960_tx_146"; exon_id "1_44289248_44289331_-"; exonnum "6"; txlen "27443";
1	ENSEMBL114_rn	exon	44289248	44289331	0.890804999663346	-	.	gene_id "ENSRNOG00000018960"; transcript_id "ENSRNOG00000018960_tx_147"; exon_id "1_44289248_44289331_-"; exonnum "6"; txlen "27333";
1	ENSEMBL114_rn	exon	44289248	44289331	0.890804999663346	-	.	gene_id "ENSRNOG00000018960"; transcript_id "ENSRNOG00000018960_tx_148"; exon_id "1_44289248_44289331_-"; exonnum "6"; txlen "27381";
1	ENSEMBL114_rn	exon	44289248	44289331	0.890804999663346	-	.	gene_id "ENSRNOG00000018960"; transcript_id "ENSRNOG00000018960_tx_149"; exon_id "1_44289248_44289331_-"; exonnum "6"; txlen "27461";
1	ENSEMBL114_rn	exon	44289248	44289331	0.890804999663346	-	.	gene_id "ENSRNOG00000018960"; transcript_id "ENSRNOG00000018960_tx_150"; exon_id "1_44289248_44289331_-"; exonnum "6"; txlen "27402";
1	ENSEMBL114_rn	exon	44289248	44289331	0.242545915749921	-	.	gene_id "ENSRNOG00000018960"; transcript_id "ENSRNOG00000018960_tx_166"; exon_id "1_44289248_44289331_-"; exonnum "7"; txlen "27647";
1	ENSEMBL114_rn	exon	44289248	44289331	0.242545915749921	-	.	gene_id "ENSRNOG00000018960"; transcript_id "ENSRNOG00000018960_tx_167"; exon_id "1_44289248_44289331_-"; exonnum "7"; txlen "27606";
1	ENSEMBL114_rn	exon	44289248	44289331	3.8540622182355	-	.	gene_id "ENSRNOG00000018960"; transcript_id "ENSRNOG00000018960_tx_75"; exon_id "1_44289248_44289331_-"; exonnum "4"; txlen "27166";
1	ENSEMBL114_rn	exon	44289248	44289331	3.8540622182355	-	.	gene_id "ENSRNOG00000018960"; transcript_id "ENSRNOG00000018960_tx_76"; exon_id "1_44289248_44289331_-"; exonnum "4"; txlen "27107";
1	ENSEMBL114_rn	exon	44289248	44289331	3.8540622182355	-	.	gene_id "ENSRNOG00000018960"; transcript_id "ENSRNOG00000018960_tx_77"; exon_id "1_44289248_44289331_-"; exonnum "4"; txlen "27169";
1	ENSEMBL114_rn	exon	44289248	44289331	3.8540622182355	-	.	gene_id "ENSRNOG00000018960"; transcript_id "ENSRNOG00000018960_tx_78"; exon_id "1_44289248_44289331_-"; exonnum "4"; txlen "27110";
1	ensembl	exon	44295826	44295921	0	-	.	gene_id "ENSRNOG00000018960"; gene_version "9"; transcript_id "ENSRNOT00000084571"; transcript_version "3"; exon_number "4"; gene_name "Syne1"; gene_source "ensembl"; gene_biotype "protein_coding"; transcript_name "Syne1-202"; transcript_source "ensembl"; transcript_biotype "protein_coding"; exon_id "ENSRNOE00000527177"; exon_version "1";
1	ensembl	CDS	44295826	44295921	0	-	0	gene_id "ENSRNOG00000018960"; gene_version "9"; transcript_id "ENSRNOT00000084571"; transcript_version "3"; exon_number "4"; gene_name "Syne1"; gene_source "ensembl"; gene_biotype "protein_coding"; transcript_name "Syne1-202"; transcript_source "ensembl"; transcript_biotype "protein_coding"; protein_id "ENSRNOP00000076933"; protein_version "2";
1	ensembl	exon	44295826	44295921	0	-	.	gene_id "ENSRNOG00000018960"; gene_version "9"; transcript_id "ENSRNOT00000081637"; transcript_version "3"; exon_number "4"; gene_name "Syne1"; gene_source "ensembl"; gene_biotype "protein_coding"; transcript_name "Syne1-201"; transcript_source "ensembl"; transcript_biotype "protein_coding"; exon_id "ENSRNOE00000527177"; exon_version "1";
1	ensembl	CDS	44295826	44295921	0	-	0	gene_id "ENSRNOG00000018960"; gene_version "9"; transcript_id "ENSRNOT00000081637"; transcript_version "3"; exon_number "4"; gene_name "Syne1"; gene_source "ensembl"; gene_biotype "protein_coding"; transcript_name "Syne1-201"; transcript_source "ensembl"; transcript_biotype "protein_coding"; protein_id "ENSRNOP00000089915"; protein_version "2";
1	ensembl	exon	44295826	44295921	0	-	.	gene_id "ENSRNOG00000018960"; gene_version "9"; transcript_id "ENSRNOT00000137901"; transcript_version "1"; exon_number "4"; gene_name "Syne1"; gene_source "ensembl"; gene_biotype "protein_coding"; transcript_name "Syne1-205"; transcript_source "ensembl"; transcript_biotype "protein_coding"; exon_id "ENSRNOE00000527177"; exon_version "1";
1	ensembl	CDS	44295826	44295921	0	-	0	gene_id "ENSRNOG00000018960"; gene_version "9"; transcript_id "ENSRNOT00000137901"; transcript_version "1"; exon_number "4"; gene_name "Syne1"; gene_source "ensembl"; gene_biotype "protein_coding"; transcript_name "Syne1-205"; transcript_source "ensembl"; transcript_biotype "protein_coding"; protein_id "ENSRNOP00000107023"; protein_version "1";
1	ensembl	exon	44295826	44295921	0	-	.	gene_id "ENSRNOG00000018960"; gene_version "9"; transcript_id "ENSRNOT00000131307"; transcript_version "1"; exon_number "4"; gene_name "Syne1"; gene_source "ensembl"; gene_biotype "protein_coding"; transcript_name "Syne1-203"; transcript_source "ensembl"; transcript_biotype "protein_coding"; exon_id "ENSRNOE00000527177"; exon_version "1";
1	ensembl	CDS	44295826	44295921	0	-	0	gene_id "ENSRNOG00000018960"; gene_version "9"; transcript_id "ENSRNOT00000131307"; transcript_version "1"; exon_number "4"; gene_name "Syne1"; gene_source "ensembl"; gene_biotype "protein_coding"; transcript_name "Syne1-203"; transcript_source "ensembl"; transcript_biotype "protein_coding"; protein_id "ENSRNOP00000099916"; protein_version "1";
1	ensembl	exon	44295826	44295921	0	-	.	gene_id "ENSRNOG00000018960"; gene_version "9"; transcript_id "ENSRNOT00000131353"; transcript_version "1"; exon_number "4"; gene_name "Syne1"; gene_source "ensembl"; gene_biotype "protein_coding"; transcript_name "Syne1-204"; transcript_source "ensembl"; transcript_biotype "protein_coding"; exon_id "ENSRNOE00000527177"; exon_version "1"; tag "Ensembl_canonical";
1	ensembl	CDS	44295826	44295921	0	-	0	gene_id "ENSRNOG00000018960"; gene_version "9"; transcript_id "ENSRNOT00000131353"; transcript_version "1"; exon_number "4"; gene_name "Syne1"; gene_source "ensembl"; gene_biotype "protein_coding"; transcript_name "Syne1-204"; transcript_source "ensembl"; transcript_biotype "protein_coding"; protein_id "ENSRNOP00000099293"; protein_version "1"; tag "Ensembl_canonical";
1	ensembl	exon	44295826	44295921	0	-	.	gene_id "ENSRNOG00000018960"; gene_version "9"; transcript_id "ENSRNOT00000138697"; transcript_version "1"; exon_number "4"; gene_name "Syne1"; gene_source "ensembl"; gene_biotype "protein_coding"; transcript_name "Syne1-206"; transcript_source "ensembl"; transcript_biotype "protein_coding"; exon_id "ENSRNOE00000527177"; exon_version "1";
1	ensembl	CDS	44295826	44295921	0	-	0	gene_id "ENSRNOG00000018960"; gene_version "9"; transcript_id "ENSRNOT00000138697"; transcript_version "1"; exon_number "4"; gene_name "Syne1"; gene_source "ensembl"; gene_biotype "protein_coding"; transcript_name "Syne1-206"; transcript_source "ensembl"; transcript_biotype "protein_coding"; protein_id "ENSRNOP00000104038"; protein_version "1";
1	ensembl	exon	44295826	44295921	0	-	.	gene_id "ENSRNOG00000018960"; gene_version "9"; transcript_id "ENSRNOT00000143692"; transcript_version "1"; exon_number "4"; gene_name "Syne1"; gene_source "ensembl"; gene_biotype "protein_coding"; transcript_name "Syne1-207"; transcript_source "ensembl"; transcript_biotype "protein_coding"; exon_id "ENSRNOE00000527177"; exon_version "1";
1	ensembl	CDS	44295826	44295921	0	-	0	gene_id "ENSRNOG00000018960"; gene_version "9"; transcript_id "ENSRNOT00000143692"; transcript_version "1"; exon_number "4"; gene_name "Syne1"; gene_source "ensembl"; gene_biotype "protein_coding"; transcript_name "Syne1-207"; transcript_source "ensembl"; transcript_biotype "protein_coding"; protein_id "ENSRNOP00000101560"; protein_version "1";
1	ENSEMBL114_rn	exon	44295826	44295921	1.44228393173526	-	.	gene_id "ENSRNOG00000018960"; transcript_id "ENSRNOG00000018960_tx_104"; exon_id "1_44295826_44295921_-"; exonnum "3"; txlen "27145";
1	ENSEMBL114_rn	exon	44295826	44295921	1.44228393173526	-	.	gene_id "ENSRNOG00000018960"; transcript_id "ENSRNOG00000018960_tx_105"; exon_id "1_44295826_44295921_-"; exonnum "3"; txlen "27086";
1	ENSEMBL114_rn	exon	44295826	44295921	1.44228393173526	-	.	gene_id "ENSRNOG00000018960"; transcript_id "ENSRNOG00000018960_tx_106"; exon_id "1_44295826_44295921_-"; exonnum "3"; txlen "27148";
1	ENSEMBL114_rn	exon	44295826	44295921	1.19110305335916	-	.	gene_id "ENSRNOG00000018960"; transcript_id "ENSRNOG00000018960_tx_113"; exon_id "1_44295826_44295921_-"; exonnum "3"; txlen "27089";
1	ENSEMBL114_rn	exon	44295826	44295921	1.16863032134053	-	.	gene_id "ENSRNOG00000018960"; transcript_id "ENSRNOG00000018960_tx_114"; exon_id "1_44295826_44295921_-"; exonnum "5"; txlen "27409";
1	ENSEMBL114_rn	exon	44295826	44295921	1.16863032134053	-	.	gene_id "ENSRNOG00000018960"; transcript_id "ENSRNOG00000018960_tx_115"; exon_id "1_44295826_44295921_-"; exonnum "5"; txlen "27368";
1	ENSEMBL114_rn	exon	44295826	44295921	1.16863032134053	-	.	gene_id "ENSRNOG00000018960"; transcript_id "ENSRNOG00000018960_tx_116"; exon_id "1_44295826_44295921_-"; exonnum "5"; txlen "27350";
1	ENSEMBL114_rn	exon	44295826	44295921	1.16863032134053	-	.	gene_id "ENSRNOG00000018960"; transcript_id "ENSRNOG00000018960_tx_117"; exon_id "1_44295826_44295921_-"; exonnum "5"; txlen "27430";
1	ENSEMBL114_rn	exon	44295826	44295921	1.16863032134053	-	.	gene_id "ENSRNOG00000018960"; transcript_id "ENSRNOG00000018960_tx_118"; exon_id "1_44295826_44295921_-"; exonnum "5"; txlen "27309";
1	ENSEMBL114_rn	exon	44295826	44295921	1.16863032134053	-	.	gene_id "ENSRNOG00000018960"; transcript_id "ENSRNOG00000018960_tx_119"; exon_id "1_44295826_44295921_-"; exonnum "5"; txlen "27478";
1	ENSEMBL114_rn	exon	44295826	44295921	1.16863032134053	-	.	gene_id "ENSRNOG00000018960"; transcript_id "ENSRNOG00000018960_tx_120"; exon_id "1_44295826_44295921_-"; exonnum "5"; txlen "27389";
1	ENSEMBL114_rn	exon	44295826	44295921	1.16863032134053	-	.	gene_id "ENSRNOG00000018960"; transcript_id "ENSRNOG00000018960_tx_121"; exon_id "1_44295826_44295921_-"; exonnum "5"; txlen "27437";
1	ENSEMBL114_rn	exon	44295826	44295921	1.16863032134053	-	.	gene_id "ENSRNOG00000018960"; transcript_id "ENSRNOG00000018960_tx_122"; exon_id "1_44295826_44295921_-"; exonnum "5"; txlen "27371";
1	ENSEMBL114_rn	exon	44295826	44295921	1.16863032134053	-	.	gene_id "ENSRNOG00000018960"; transcript_id "ENSRNOG00000018960_tx_123"; exon_id "1_44295826_44295921_-"; exonnum "5"; txlen "27419";
1	ENSEMBL114_rn	exon	44295826	44295921	1.16863032134053	-	.	gene_id "ENSRNOG00000018960"; transcript_id "ENSRNOG00000018960_tx_124"; exon_id "1_44295826_44295921_-"; exonnum "5"; txlen "27499";
1	ENSEMBL114_rn	exon	44295826	44295921	1.16863032134053	-	.	gene_id "ENSRNOG00000018960"; transcript_id "ENSRNOG00000018960_tx_125"; exon_id "1_44295826_44295921_-"; exonnum "5"; txlen "27440";
1	ENSEMBL114_rn	exon	44295826	44295921	1.16863032134053	-	.	gene_id "ENSRNOG00000018960"; transcript_id "ENSRNOG00000018960_tx_126"; exon_id "1_44295826_44295921_-"; exonnum "5"; txlen "27330";
1	ENSEMBL114_rn	exon	44295826	44295921	1.16863032134053	-	.	gene_id "ENSRNOG00000018960"; transcript_id "ENSRNOG00000018960_tx_127"; exon_id "1_44295826_44295921_-"; exonnum "5"; txlen "27378";
1	ENSEMBL114_rn	exon	44295826	44295921	1.16863032134053	-	.	gene_id "ENSRNOG00000018960"; transcript_id "ENSRNOG00000018960_tx_128"; exon_id "1_44295826_44295921_-"; exonnum "5"; txlen "27458";
1	ENSEMBL114_rn	exon	44295826	44295921	1.16863032134053	-	.	gene_id "ENSRNOG00000018960"; transcript_id "ENSRNOG00000018960_tx_129"; exon_id "1_44295826_44295921_-"; exonnum "5"; txlen "27399";
1	ENSEMBL114_rn	exon	44295826	44295921	0.890804999663346	-	.	gene_id "ENSRNOG00000018960"; transcript_id "ENSRNOG00000018960_tx_135"; exon_id "1_44295826_44295921_-"; exonnum "5"; txlen "27412";
1	ENSEMBL114_rn	exon	44295826	44295921	0.890804999663346	-	.	gene_id "ENSRNOG00000018960"; transcript_id "ENSRNOG00000018960_tx_136"; exon_id "1_44295826_44295921_-"; exonnum "5"; txlen "27371";
1	ENSEMBL114_rn	exon	44295826	44295921	0.890804999663346	-	.	gene_id "ENSRNOG00000018960"; transcript_id "ENSRNOG00000018960_tx_137"; exon_id "1_44295826_44295921_-"; exonnum "5"; txlen "27353";
1	ENSEMBL114_rn	exon	44295826	44295921	0.890804999663346	-	.	gene_id "ENSRNOG00000018960"; transcript_id "ENSRNOG00000018960_tx_138"; exon_id "1_44295826_44295921_-"; exonnum "5"; txlen "27433";
1	ENSEMBL114_rn	exon	44295826	44295921	0.890804999663346	-	.	gene_id "ENSRNOG00000018960"; transcript_id "ENSRNOG00000018960_tx_139"; exon_id "1_44295826_44295921_-"; exonnum "5"; txlen "27312";
1	ENSEMBL114_rn	exon	44295826	44295921	0.890804999663346	-	.	gene_id "ENSRNOG00000018960"; transcript_id "ENSRNOG00000018960_tx_140"; exon_id "1_44295826_44295921_-"; exonnum "5"; txlen "27481";
1	ENSEMBL114_rn	exon	44295826	44295921	0.890804999663346	-	.	gene_id "ENSRNOG00000018960"; transcript_id "ENSRNOG00000018960_tx_141"; exon_id "1_44295826_44295921_-"; exonnum "5"; txlen "27392";
1	ENSEMBL114_rn	exon	44295826	44295921	0.890804999663346	-	.	gene_id "ENSRNOG00000018960"; transcript_id "ENSRNOG00000018960_tx_142"; exon_id "1_44295826_44295921_-"; exonnum "5"; txlen "27440";
1	ENSEMBL114_rn	exon	44295826	44295921	0.890804999663346	-	.	gene_id "ENSRNOG00000018960"; transcript_id "ENSRNOG00000018960_tx_143"; exon_id "1_44295826_44295921_-"; exonnum "5"; txlen "27374";
1	ENSEMBL114_rn	exon	44295826	44295921	0.890804999663346	-	.	gene_id "ENSRNOG00000018960"; transcript_id "ENSRNOG00000018960_tx_144"; exon_id "1_44295826_44295921_-"; exonnum "5"; txlen "27422";
1	ENSEMBL114_rn	exon	44295826	44295921	0.890804999663346	-	.	gene_id "ENSRNOG00000018960"; transcript_id "ENSRNOG00000018960_tx_145"; exon_id "1_44295826_44295921_-"; exonnum "5"; txlen "27502";
1	ENSEMBL114_rn	exon	44295826	44295921	0.890804999663346	-	.	gene_id "ENSRNOG00000018960"; transcript_id "ENSRNOG00000018960_tx_146"; exon_id "1_44295826_44295921_-"; exonnum "5"; txlen "27443";
1	ENSEMBL114_rn	exon	44295826	44295921	0.890804999663346	-	.	gene_id "ENSRNOG00000018960"; transcript_id "ENSRNOG00000018960_tx_147"; exon_id "1_44295826_44295921_-"; exonnum "5"; txlen "27333";
1	ENSEMBL114_rn	exon	44295826	44295921	0.890804999663346	-	.	gene_id "ENSRNOG00000018960"; transcript_id "ENSRNOG00000018960_tx_148"; exon_id "1_44295826_44295921_-"; exonnum "5"; txlen "27381";
1	ENSEMBL114_rn	exon	44295826	44295921	0.890804999663346	-	.	gene_id "ENSRNOG00000018960"; transcript_id "ENSRNOG00000018960_tx_149"; exon_id "1_44295826_44295921_-"; exonnum "5"; txlen "27461";
1	ENSEMBL114_rn	exon	44295826	44295921	0.890804999663346	-	.	gene_id "ENSRNOG00000018960"; transcript_id "ENSRNOG00000018960_tx_150"; exon_id "1_44295826_44295921_-"; exonnum "5"; txlen "27402";
1	ENSEMBL114_rn	exon	44295826	44295921	0.242545915749921	-	.	gene_id "ENSRNOG00000018960"; transcript_id "ENSRNOG00000018960_tx_166"; exon_id "1_44295826_44295921_-"; exonnum "6"; txlen "27647";
1	ENSEMBL114_rn	exon	44295826	44295921	0.242545915749921	-	.	gene_id "ENSRNOG00000018960"; transcript_id "ENSRNOG00000018960_tx_167"; exon_id "1_44295826_44295921_-"; exonnum "6"; txlen "27606";
1	ENSEMBL114_rn	exon	44295826	44295921	3.8540622182355	-	.	gene_id "ENSRNOG00000018960"; transcript_id "ENSRNOG00000018960_tx_75"; exon_id "1_44295826_44295921_-"; exonnum "3"; txlen "27166";
1	ENSEMBL114_rn	exon	44295826	44295921	3.8540622182355	-	.	gene_id "ENSRNOG00000018960"; transcript_id "ENSRNOG00000018960_tx_76"; exon_id "1_44295826_44295921_-"; exonnum "3"; txlen "27107";
1	ENSEMBL114_rn	exon	44295826	44295921	3.8540622182355	-	.	gene_id "ENSRNOG00000018960"; transcript_id "ENSRNOG00000018960_tx_77"; exon_id "1_44295826_44295921_-"; exonnum "3"; txlen "27169";
1	ENSEMBL114_rn	exon	44295826	44295921	3.8540622182355	-	.	gene_id "ENSRNOG00000018960"; transcript_id "ENSRNOG00000018960_tx_78"; exon_id "1_44295826_44295921_-"; exonnum "3"; txlen "27110";
1	sraer114_es	exon	44305197	44305336	1.32916398922937	-	.	gene_id "ENSRNOG00000018960"; transcript_id "ENSRNOG00000018960_tx_111"; exon_id "1_44305197_44305336_-"; exonnum "4"; txlen "711";
1	ensembl	exon	44309005	44309066	0	-	.	gene_id "ENSRNOG00000018960"; gene_version "9"; transcript_id "ENSRNOT00000084571"; transcript_version "3"; exon_number "3"; gene_name "Syne1"; gene_source "ensembl"; gene_biotype "protein_coding"; transcript_name "Syne1-202"; transcript_source "ensembl"; transcript_biotype "protein_coding"; exon_id "ENSRNOE00000559982"; exon_version "1";
1	ensembl	CDS	44309005	44309066	0	-	2	gene_id "ENSRNOG00000018960"; gene_version "9"; transcript_id "ENSRNOT00000084571"; transcript_version "3"; exon_number "3"; gene_name "Syne1"; gene_source "ensembl"; gene_biotype "protein_coding"; transcript_name "Syne1-202"; transcript_source "ensembl"; transcript_biotype "protein_coding"; protein_id "ENSRNOP00000076933"; protein_version "2";
1	ensembl	exon	44309005	44309066	0	-	.	gene_id "ENSRNOG00000018960"; gene_version "9"; transcript_id "ENSRNOT00000081637"; transcript_version "3"; exon_number "3"; gene_name "Syne1"; gene_source "ensembl"; gene_biotype "protein_coding"; transcript_name "Syne1-201"; transcript_source "ensembl"; transcript_biotype "protein_coding"; exon_id "ENSRNOE00000559982"; exon_version "1";
1	ensembl	CDS	44309005	44309066	0	-	2	gene_id "ENSRNOG00000018960"; gene_version "9"; transcript_id "ENSRNOT00000081637"; transcript_version "3"; exon_number "3"; gene_name "Syne1"; gene_source "ensembl"; gene_biotype "protein_coding"; transcript_name "Syne1-201"; transcript_source "ensembl"; transcript_biotype "protein_coding"; protein_id "ENSRNOP00000089915"; protein_version "2";
1	ensembl	exon	44309005	44309066	0	-	.	gene_id "ENSRNOG00000018960"; gene_version "9"; transcript_id "ENSRNOT00000137901"; transcript_version "1"; exon_number "3"; gene_name "Syne1"; gene_source "ensembl"; gene_biotype "protein_coding"; transcript_name "Syne1-205"; transcript_source "ensembl"; transcript_biotype "protein_coding"; exon_id "ENSRNOE00000559982"; exon_version "1";
1	ensembl	CDS	44309005	44309066	0	-	2	gene_id "ENSRNOG00000018960"; gene_version "9"; transcript_id "ENSRNOT00000137901"; transcript_version "1"; exon_number "3"; gene_name "Syne1"; gene_source "ensembl"; gene_biotype "protein_coding"; transcript_name "Syne1-205"; transcript_source "ensembl"; transcript_biotype "protein_coding"; protein_id "ENSRNOP00000107023"; protein_version "1";
1	ensembl	exon	44309005	44309066	0	-	.	gene_id "ENSRNOG00000018960"; gene_version "9"; transcript_id "ENSRNOT00000131307"; transcript_version "1"; exon_number "3"; gene_name "Syne1"; gene_source "ensembl"; gene_biotype "protein_coding"; transcript_name "Syne1-203"; transcript_source "ensembl"; transcript_biotype "protein_coding"; exon_id "ENSRNOE00000559982"; exon_version "1";
1	ensembl	CDS	44309005	44309066	0	-	2	gene_id "ENSRNOG00000018960"; gene_version "9"; transcript_id "ENSRNOT00000131307"; transcript_version "1"; exon_number "3"; gene_name "Syne1"; gene_source "ensembl"; gene_biotype "protein_coding"; transcript_name "Syne1-203"; transcript_source "ensembl"; transcript_biotype "protein_coding"; protein_id "ENSRNOP00000099916"; protein_version "1";
1	ensembl	exon	44309005	44309066	0	-	.	gene_id "ENSRNOG00000018960"; gene_version "9"; transcript_id "ENSRNOT00000131353"; transcript_version "1"; exon_number "3"; gene_name "Syne1"; gene_source "ensembl"; gene_biotype "protein_coding"; transcript_name "Syne1-204"; transcript_source "ensembl"; transcript_biotype "protein_coding"; exon_id "ENSRNOE00000559982"; exon_version "1"; tag "Ensembl_canonical";
1	ensembl	CDS	44309005	44309066	0	-	2	gene_id "ENSRNOG00000018960"; gene_version "9"; transcript_id "ENSRNOT00000131353"; transcript_version "1"; exon_number "3"; gene_name "Syne1"; gene_source "ensembl"; gene_biotype "protein_coding"; transcript_name "Syne1-204"; transcript_source "ensembl"; transcript_biotype "protein_coding"; protein_id "ENSRNOP00000099293"; protein_version "1"; tag "Ensembl_canonical";
1	ensembl	exon	44309005	44309066	0	-	.	gene_id "ENSRNOG00000018960"; gene_version "9"; transcript_id "ENSRNOT00000138697"; transcript_version "1"; exon_number "3"; gene_name "Syne1"; gene_source "ensembl"; gene_biotype "protein_coding"; transcript_name "Syne1-206"; transcript_source "ensembl"; transcript_biotype "protein_coding"; exon_id "ENSRNOE00000559982"; exon_version "1";
1	ensembl	CDS	44309005	44309066	0	-	2	gene_id "ENSRNOG00000018960"; gene_version "9"; transcript_id "ENSRNOT00000138697"; transcript_version "1"; exon_number "3"; gene_name "Syne1"; gene_source "ensembl"; gene_biotype "protein_coding"; transcript_name "Syne1-206"; transcript_source "ensembl"; transcript_biotype "protein_coding"; protein_id "ENSRNOP00000104038"; protein_version "1";
1	ensembl	exon	44309005	44309066	0	-	.	gene_id "ENSRNOG00000018960"; gene_version "9"; transcript_id "ENSRNOT00000143692"; transcript_version "1"; exon_number "3"; gene_name "Syne1"; gene_source "ensembl"; gene_biotype "protein_coding"; transcript_name "Syne1-207"; transcript_source "ensembl"; transcript_biotype "protein_coding"; exon_id "ENSRNOE00000559982"; exon_version "1";
1	ensembl	CDS	44309005	44309066	0	-	2	gene_id "ENSRNOG00000018960"; gene_version "9"; transcript_id "ENSRNOT00000143692"; transcript_version "1"; exon_number "3"; gene_name "Syne1"; gene_source "ensembl"; gene_biotype "protein_coding"; transcript_name "Syne1-207"; transcript_source "ensembl"; transcript_biotype "protein_coding"; protein_id "ENSRNOP00000101560"; protein_version "1";
1	ENSEMBL114_rn	exon	44309005	44309066	1.44228393173526	-	.	gene_id "ENSRNOG00000018960"; transcript_id "ENSRNOG00000018960_tx_104"; exon_id "1_44309005_44309066_-"; exonnum "2"; txlen "27145";
1	ENSEMBL114_rn	exon	44309005	44309066	1.44228393173526	-	.	gene_id "ENSRNOG00000018960"; transcript_id "ENSRNOG00000018960_tx_105"; exon_id "1_44309005_44309066_-"; exonnum "2"; txlen "27086";
1	ENSEMBL114_rn	exon	44309005	44309066	1.44228393173526	-	.	gene_id "ENSRNOG00000018960"; transcript_id "ENSRNOG00000018960_tx_106"; exon_id "1_44309005_44309066_-"; exonnum "2"; txlen "27148";
1	ENSEMBL114_rn	exon	44309005	44309066	1.32916398922937	-	.	gene_id "ENSRNOG00000018960"; transcript_id "ENSRNOG00000018960_tx_111"; exon_id "1_44309005_44309066_-"; exonnum "3"; txlen "711";
1	ENSEMBL114_rn	exon	44309005	44309066	1.19110305335916	-	.	gene_id "ENSRNOG00000018960"; transcript_id "ENSRNOG00000018960_tx_113"; exon_id "1_44309005_44309066_-"; exonnum "2"; txlen "27089";
1	ENSEMBL114_rn	exon	44309005	44309066	1.16863032134053	-	.	gene_id "ENSRNOG00000018960"; transcript_id "ENSRNOG00000018960_tx_114"; exon_id "1_44309005_44309066_-"; exonnum "4"; txlen "27409";
1	ENSEMBL114_rn	exon	44309005	44309066	1.16863032134053	-	.	gene_id "ENSRNOG00000018960"; transcript_id "ENSRNOG00000018960_tx_115"; exon_id "1_44309005_44309066_-"; exonnum "4"; txlen "27368";
1	ENSEMBL114_rn	exon	44309005	44309066	1.16863032134053	-	.	gene_id "ENSRNOG00000018960"; transcript_id "ENSRNOG00000018960_tx_116"; exon_id "1_44309005_44309066_-"; exonnum "4"; txlen "27350";
1	ENSEMBL114_rn	exon	44309005	44309066	1.16863032134053	-	.	gene_id "ENSRNOG00000018960"; transcript_id "ENSRNOG00000018960_tx_117"; exon_id "1_44309005_44309066_-"; exonnum "4"; txlen "27430";
1	ENSEMBL114_rn	exon	44309005	44309066	1.16863032134053	-	.	gene_id "ENSRNOG00000018960"; transcript_id "ENSRNOG00000018960_tx_118"; exon_id "1_44309005_44309066_-"; exonnum "4"; txlen "27309";
1	ENSEMBL114_rn	exon	44309005	44309066	1.16863032134053	-	.	gene_id "ENSRNOG00000018960"; transcript_id "ENSRNOG00000018960_tx_119"; exon_id "1_44309005_44309066_-"; exonnum "4"; txlen "27478";
1	ENSEMBL114_rn	exon	44309005	44309066	1.16863032134053	-	.	gene_id "ENSRNOG00000018960"; transcript_id "ENSRNOG00000018960_tx_120"; exon_id "1_44309005_44309066_-"; exonnum "4"; txlen "27389";
1	ENSEMBL114_rn	exon	44309005	44309066	1.16863032134053	-	.	gene_id "ENSRNOG00000018960"; transcript_id "ENSRNOG00000018960_tx_121"; exon_id "1_44309005_44309066_-"; exonnum "4"; txlen "27437";
1	ENSEMBL114_rn	exon	44309005	44309066	1.16863032134053	-	.	gene_id "ENSRNOG00000018960"; transcript_id "ENSRNOG00000018960_tx_122"; exon_id "1_44309005_44309066_-"; exonnum "4"; txlen "27371";
1	ENSEMBL114_rn	exon	44309005	44309066	1.16863032134053	-	.	gene_id "ENSRNOG00000018960"; transcript_id "ENSRNOG00000018960_tx_123"; exon_id "1_44309005_44309066_-"; exonnum "4"; txlen "27419";
1	ENSEMBL114_rn	exon	44309005	44309066	1.16863032134053	-	.	gene_id "ENSRNOG00000018960"; transcript_id "ENSRNOG00000018960_tx_124"; exon_id "1_44309005_44309066_-"; exonnum "4"; txlen "27499";
1	ENSEMBL114_rn	exon	44309005	44309066	1.16863032134053	-	.	gene_id "ENSRNOG00000018960"; transcript_id "ENSRNOG00000018960_tx_125"; exon_id "1_44309005_44309066_-"; exonnum "4"; txlen "27440";
1	ENSEMBL114_rn	exon	44309005	44309066	1.16863032134053	-	.	gene_id "ENSRNOG00000018960"; transcript_id "ENSRNOG00000018960_tx_126"; exon_id "1_44309005_44309066_-"; exonnum "4"; txlen "27330";
1	ENSEMBL114_rn	exon	44309005	44309066	1.16863032134053	-	.	gene_id "ENSRNOG00000018960"; transcript_id "ENSRNOG00000018960_tx_127"; exon_id "1_44309005_44309066_-"; exonnum "4"; txlen "27378";
1	ENSEMBL114_rn	exon	44309005	44309066	1.16863032134053	-	.	gene_id "ENSRNOG00000018960"; transcript_id "ENSRNOG00000018960_tx_128"; exon_id "1_44309005_44309066_-"; exonnum "4"; txlen "27458";
1	ENSEMBL114_rn	exon	44309005	44309066	1.16863032134053	-	.	gene_id "ENSRNOG00000018960"; transcript_id "ENSRNOG00000018960_tx_129"; exon_id "1_44309005_44309066_-"; exonnum "4"; txlen "27399";
1	ENSEMBL114_rn	exon	44309005	44309066	0.890804999663346	-	.	gene_id "ENSRNOG00000018960"; transcript_id "ENSRNOG00000018960_tx_135"; exon_id "1_44309005_44309066_-"; exonnum "4"; txlen "27412";
1	ENSEMBL114_rn	exon	44309005	44309066	0.890804999663346	-	.	gene_id "ENSRNOG00000018960"; transcript_id "ENSRNOG00000018960_tx_136"; exon_id "1_44309005_44309066_-"; exonnum "4"; txlen "27371";
1	ENSEMBL114_rn	exon	44309005	44309066	0.890804999663346	-	.	gene_id "ENSRNOG00000018960"; transcript_id "ENSRNOG00000018960_tx_137"; exon_id "1_44309005_44309066_-"; exonnum "4"; txlen "27353";
1	ENSEMBL114_rn	exon	44309005	44309066	0.890804999663346	-	.	gene_id "ENSRNOG00000018960"; transcript_id "ENSRNOG00000018960_tx_138"; exon_id "1_44309005_44309066_-"; exonnum "4"; txlen "27433";
1	ENSEMBL114_rn	exon	44309005	44309066	0.890804999663346	-	.	gene_id "ENSRNOG00000018960"; transcript_id "ENSRNOG00000018960_tx_139"; exon_id "1_44309005_44309066_-"; exonnum "4"; txlen "27312";
1	ENSEMBL114_rn	exon	44309005	44309066	0.890804999663346	-	.	gene_id "ENSRNOG00000018960"; transcript_id "ENSRNOG00000018960_tx_140"; exon_id "1_44309005_44309066_-"; exonnum "4"; txlen "27481";
1	ENSEMBL114_rn	exon	44309005	44309066	0.890804999663346	-	.	gene_id "ENSRNOG00000018960"; transcript_id "ENSRNOG00000018960_tx_141"; exon_id "1_44309005_44309066_-"; exonnum "4"; txlen "27392";
1	ENSEMBL114_rn	exon	44309005	44309066	0.890804999663346	-	.	gene_id "ENSRNOG00000018960"; transcript_id "ENSRNOG00000018960_tx_142"; exon_id "1_44309005_44309066_-"; exonnum "4"; txlen "27440";
1	ENSEMBL114_rn	exon	44309005	44309066	0.890804999663346	-	.	gene_id "ENSRNOG00000018960"; transcript_id "ENSRNOG00000018960_tx_143"; exon_id "1_44309005_44309066_-"; exonnum "4"; txlen "27374";
1	ENSEMBL114_rn	exon	44309005	44309066	0.890804999663346	-	.	gene_id "ENSRNOG00000018960"; transcript_id "ENSRNOG00000018960_tx_144"; exon_id "1_44309005_44309066_-"; exonnum "4"; txlen "27422";
1	ENSEMBL114_rn	exon	44309005	44309066	0.890804999663346	-	.	gene_id "ENSRNOG00000018960"; transcript_id "ENSRNOG00000018960_tx_145"; exon_id "1_44309005_44309066_-"; exonnum "4"; txlen "27502";
1	ENSEMBL114_rn	exon	44309005	44309066	0.890804999663346	-	.	gene_id "ENSRNOG00000018960"; transcript_id "ENSRNOG00000018960_tx_146"; exon_id "1_44309005_44309066_-"; exonnum "4"; txlen "27443";
1	ENSEMBL114_rn	exon	44309005	44309066	0.890804999663346	-	.	gene_id "ENSRNOG00000018960"; transcript_id "ENSRNOG00000018960_tx_147"; exon_id "1_44309005_44309066_-"; exonnum "4"; txlen "27333";
1	ENSEMBL114_rn	exon	44309005	44309066	0.890804999663346	-	.	gene_id "ENSRNOG00000018960"; transcript_id "ENSRNOG00000018960_tx_148"; exon_id "1_44309005_44309066_-"; exonnum "4"; txlen "27381";
1	ENSEMBL114_rn	exon	44309005	44309066	0.890804999663346	-	.	gene_id "ENSRNOG00000018960"; transcript_id "ENSRNOG00000018960_tx_149"; exon_id "1_44309005_44309066_-"; exonnum "4"; txlen "27461";
1	ENSEMBL114_rn	exon	44309005	44309066	0.890804999663346	-	.	gene_id "ENSRNOG00000018960"; transcript_id "ENSRNOG00000018960_tx_150"; exon_id "1_44309005_44309066_-"; exonnum "4"; txlen "27402";
1	ENSEMBL114_rn	exon	44309005	44309066	0.242545915749921	-	.	gene_id "ENSRNOG00000018960"; transcript_id "ENSRNOG00000018960_tx_166"; exon_id "1_44309005_44309066_-"; exonnum "5"; txlen "27647";
1	ENSEMBL114_rn	exon	44309005	44309066	0.242545915749921	-	.	gene_id "ENSRNOG00000018960"; transcript_id "ENSRNOG00000018960_tx_167"; exon_id "1_44309005_44309066_-"; exonnum "5"; txlen "27606";
1	ENSEMBL114_rn	exon	44309005	44309066	3.8540622182355	-	.	gene_id "ENSRNOG00000018960"; transcript_id "ENSRNOG00000018960_tx_75"; exon_id "1_44309005_44309066_-"; exonnum "2"; txlen "27166";
1	ENSEMBL114_rn	exon	44309005	44309066	3.8540622182355	-	.	gene_id "ENSRNOG00000018960"; transcript_id "ENSRNOG00000018960_tx_76"; exon_id "1_44309005_44309066_-"; exonnum "2"; txlen "27107";
1	ENSEMBL114_rn	exon	44309005	44309066	3.8540622182355	-	.	gene_id "ENSRNOG00000018960"; transcript_id "ENSRNOG00000018960_tx_77"; exon_id "1_44309005_44309066_-"; exonnum "2"; txlen "27169";
1	ENSEMBL114_rn	exon	44309005	44309066	3.8540622182355	-	.	gene_id "ENSRNOG00000018960"; transcript_id "ENSRNOG00000018960_tx_78"; exon_id "1_44309005_44309066_-"; exonnum "2"; txlen "27110";
1	sraer114_ss	exon	44323328	44323492	1.44228393173526	-	.	gene_id "ENSRNOG00000018960"; transcript_id "ENSRNOG00000018960_tx_104"; exon_id "1_44323328_44323492_-"; exonnum "1"; txlen "27145";
1	sraer114_ss	exon	44323328	44323492	1.44228393173526	-	.	gene_id "ENSRNOG00000018960"; transcript_id "ENSRNOG00000018960_tx_105"; exon_id "1_44323328_44323492_-"; exonnum "1"; txlen "27086";
1	sraer114_ss	exon	44323328	44323492	1.44228393173526	-	.	gene_id "ENSRNOG00000018960"; transcript_id "ENSRNOG00000018960_tx_106"; exon_id "1_44323328_44323492_-"; exonnum "1"; txlen "27148";
1	sraer114_ss	exon	44323328	44323492	1.19110305335916	-	.	gene_id "ENSRNOG00000018960"; transcript_id "ENSRNOG00000018960_tx_113"; exon_id "1_44323328_44323492_-"; exonnum "1"; txlen "27089";
1	sraer114_ss	exon	44323328	44323492	3.8540622182355	-	.	gene_id "ENSRNOG00000018960"; transcript_id "ENSRNOG00000018960_tx_75"; exon_id "1_44323328_44323492_-"; exonnum "1"; txlen "27166";
1	sraer114_ss	exon	44323328	44323492	3.8540622182355	-	.	gene_id "ENSRNOG00000018960"; transcript_id "ENSRNOG00000018960_tx_76"; exon_id "1_44323328_44323492_-"; exonnum "1"; txlen "27107";
1	sraer114_ss	exon	44323328	44323492	3.8540622182355	-	.	gene_id "ENSRNOG00000018960"; transcript_id "ENSRNOG00000018960_tx_77"; exon_id "1_44323328_44323492_-"; exonnum "1"; txlen "27169";
1	sraer114_ss	exon	44323328	44323492	3.8540622182355	-	.	gene_id "ENSRNOG00000018960"; transcript_id "ENSRNOG00000018960_tx_78"; exon_id "1_44323328_44323492_-"; exonnum "1"; txlen "27110";
1	ensembl	CDS	44379491	44379557	0	-	0	gene_id "ENSRNOG00000018960"; gene_version "9"; transcript_id "ENSRNOT00000084571"; transcript_version "3"; exon_number "2"; gene_name "Syne1"; gene_source "ensembl"; gene_biotype "protein_coding"; transcript_name "Syne1-202"; transcript_source "ensembl"; transcript_biotype "protein_coding"; protein_id "ENSRNOP00000076933"; protein_version "2";
1	ensembl	CDS	44379491	44379557	0	-	0	gene_id "ENSRNOG00000018960"; gene_version "9"; transcript_id "ENSRNOT00000081637"; transcript_version "3"; exon_number "2"; gene_name "Syne1"; gene_source "ensembl"; gene_biotype "protein_coding"; transcript_name "Syne1-201"; transcript_source "ensembl"; transcript_biotype "protein_coding"; protein_id "ENSRNOP00000089915"; protein_version "2";
1	ensembl	CDS	44379491	44379557	0	-	0	gene_id "ENSRNOG00000018960"; gene_version "9"; transcript_id "ENSRNOT00000137901"; transcript_version "1"; exon_number "2"; gene_name "Syne1"; gene_source "ensembl"; gene_biotype "protein_coding"; transcript_name "Syne1-205"; transcript_source "ensembl"; transcript_biotype "protein_coding"; protein_id "ENSRNOP00000107023"; protein_version "1";
1	ensembl	CDS	44379491	44379557	0	-	0	gene_id "ENSRNOG00000018960"; gene_version "9"; transcript_id "ENSRNOT00000131307"; transcript_version "1"; exon_number "2"; gene_name "Syne1"; gene_source "ensembl"; gene_biotype "protein_coding"; transcript_name "Syne1-203"; transcript_source "ensembl"; transcript_biotype "protein_coding"; protein_id "ENSRNOP00000099916"; protein_version "1";
1	ensembl	CDS	44379491	44379557	0	-	0	gene_id "ENSRNOG00000018960"; gene_version "9"; transcript_id "ENSRNOT00000131353"; transcript_version "1"; exon_number "2"; gene_name "Syne1"; gene_source "ensembl"; gene_biotype "protein_coding"; transcript_name "Syne1-204"; transcript_source "ensembl"; transcript_biotype "protein_coding"; protein_id "ENSRNOP00000099293"; protein_version "1"; tag "Ensembl_canonical";
1	ensembl	CDS	44379491	44379557	0	-	0	gene_id "ENSRNOG00000018960"; gene_version "9"; transcript_id "ENSRNOT00000138697"; transcript_version "1"; exon_number "2"; gene_name "Syne1"; gene_source "ensembl"; gene_biotype "protein_coding"; transcript_name "Syne1-206"; transcript_source "ensembl"; transcript_biotype "protein_coding"; protein_id "ENSRNOP00000104038"; protein_version "1";
1	ensembl	CDS	44379491	44379557	0	-	0	gene_id "ENSRNOG00000018960"; gene_version "9"; transcript_id "ENSRNOT00000143692"; transcript_version "1"; exon_number "2"; gene_name "Syne1"; gene_source "ensembl"; gene_biotype "protein_coding"; transcript_name "Syne1-207"; transcript_source "ensembl"; transcript_biotype "protein_coding"; protein_id "ENSRNOP00000101560"; protein_version "1";
1	ensembl	exon	44379491	44379765	0	-	.	gene_id "ENSRNOG00000018960"; gene_version "9"; transcript_id "ENSRNOT00000084571"; transcript_version "3"; exon_number "2"; gene_name "Syne1"; gene_source "ensembl"; gene_biotype "protein_coding"; transcript_name "Syne1-202"; transcript_source "ensembl"; transcript_biotype "protein_coding"; exon_id "ENSRNOE00000565084"; exon_version "2";
1	ensembl	exon	44379491	44379765	0	-	.	gene_id "ENSRNOG00000018960"; gene_version "9"; transcript_id "ENSRNOT00000081637"; transcript_version "3"; exon_number "2"; gene_name "Syne1"; gene_source "ensembl"; gene_biotype "protein_coding"; transcript_name "Syne1-201"; transcript_source "ensembl"; transcript_biotype "protein_coding"; exon_id "ENSRNOE00000565084"; exon_version "2";
1	ensembl	exon	44379491	44379765	0	-	.	gene_id "ENSRNOG00000018960"; gene_version "9"; transcript_id "ENSRNOT00000137901"; transcript_version "1"; exon_number "2"; gene_name "Syne1"; gene_source "ensembl"; gene_biotype "protein_coding"; transcript_name "Syne1-205"; transcript_source "ensembl"; transcript_biotype "protein_coding"; exon_id "ENSRNOE00000565084"; exon_version "2";
1	ensembl	exon	44379491	44379765	0	-	.	gene_id "ENSRNOG00000018960"; gene_version "9"; transcript_id "ENSRNOT00000131307"; transcript_version "1"; exon_number "2"; gene_name "Syne1"; gene_source "ensembl"; gene_biotype "protein_coding"; transcript_name "Syne1-203"; transcript_source "ensembl"; transcript_biotype "protein_coding"; exon_id "ENSRNOE00000565084"; exon_version "2";
1	ensembl	exon	44379491	44379765	0	-	.	gene_id "ENSRNOG00000018960"; gene_version "9"; transcript_id "ENSRNOT00000131353"; transcript_version "1"; exon_number "2"; gene_name "Syne1"; gene_source "ensembl"; gene_biotype "protein_coding"; transcript_name "Syne1-204"; transcript_source "ensembl"; transcript_biotype "protein_coding"; exon_id "ENSRNOE00000565084"; exon_version "2"; tag "Ensembl_canonical";
1	ensembl	exon	44379491	44379765	0	-	.	gene_id "ENSRNOG00000018960"; gene_version "9"; transcript_id "ENSRNOT00000138697"; transcript_version "1"; exon_number "2"; gene_name "Syne1"; gene_source "ensembl"; gene_biotype "protein_coding"; transcript_name "Syne1-206"; transcript_source "ensembl"; transcript_biotype "protein_coding"; exon_id "ENSRNOE00000565084"; exon_version "2";
1	ensembl	exon	44379491	44379765	0	-	.	gene_id "ENSRNOG00000018960"; gene_version "9"; transcript_id "ENSRNOT00000143692"; transcript_version "1"; exon_number "2"; gene_name "Syne1"; gene_source "ensembl"; gene_biotype "protein_coding"; transcript_name "Syne1-207"; transcript_source "ensembl"; transcript_biotype "protein_coding"; exon_id "ENSRNOE00000565084"; exon_version "2";
1	ENSEMBL114_rn	exon	44379491	44379765	1.32916398922937	-	.	gene_id "ENSRNOG00000018960"; transcript_id "ENSRNOG00000018960_tx_111"; exon_id "1_44379491_44379765_-"; exonnum "2"; txlen "711";
1	ENSEMBL114_rn	exon	44379491	44379765	1.16863032134053	-	.	gene_id "ENSRNOG00000018960"; transcript_id "ENSRNOG00000018960_tx_114"; exon_id "1_44379491_44379765_-"; exonnum "3"; txlen "27409";
1	ENSEMBL114_rn	exon	44379491	44379765	1.16863032134053	-	.	gene_id "ENSRNOG00000018960"; transcript_id "ENSRNOG00000018960_tx_115"; exon_id "1_44379491_44379765_-"; exonnum "3"; txlen "27368";
1	ENSEMBL114_rn	exon	44379491	44379765	1.16863032134053	-	.	gene_id "ENSRNOG00000018960"; transcript_id "ENSRNOG00000018960_tx_116"; exon_id "1_44379491_44379765_-"; exonnum "3"; txlen "27350";
1	ENSEMBL114_rn	exon	44379491	44379765	1.16863032134053	-	.	gene_id "ENSRNOG00000018960"; transcript_id "ENSRNOG00000018960_tx_117"; exon_id "1_44379491_44379765_-"; exonnum "3"; txlen "27430";
1	ENSEMBL114_rn	exon	44379491	44379765	1.16863032134053	-	.	gene_id "ENSRNOG00000018960"; transcript_id "ENSRNOG00000018960_tx_118"; exon_id "1_44379491_44379765_-"; exonnum "3"; txlen "27309";
1	ENSEMBL114_rn	exon	44379491	44379765	1.16863032134053	-	.	gene_id "ENSRNOG00000018960"; transcript_id "ENSRNOG00000018960_tx_119"; exon_id "1_44379491_44379765_-"; exonnum "3"; txlen "27478";
1	ENSEMBL114_rn	exon	44379491	44379765	1.16863032134053	-	.	gene_id "ENSRNOG00000018960"; transcript_id "ENSRNOG00000018960_tx_120"; exon_id "1_44379491_44379765_-"; exonnum "3"; txlen "27389";
1	ENSEMBL114_rn	exon	44379491	44379765	1.16863032134053	-	.	gene_id "ENSRNOG00000018960"; transcript_id "ENSRNOG00000018960_tx_121"; exon_id "1_44379491_44379765_-"; exonnum "3"; txlen "27437";
1	ENSEMBL114_rn	exon	44379491	44379765	1.16863032134053	-	.	gene_id "ENSRNOG00000018960"; transcript_id "ENSRNOG00000018960_tx_122"; exon_id "1_44379491_44379765_-"; exonnum "3"; txlen "27371";
1	ENSEMBL114_rn	exon	44379491	44379765	1.16863032134053	-	.	gene_id "ENSRNOG00000018960"; transcript_id "ENSRNOG00000018960_tx_123"; exon_id "1_44379491_44379765_-"; exonnum "3"; txlen "27419";
1	ENSEMBL114_rn	exon	44379491	44379765	1.16863032134053	-	.	gene_id "ENSRNOG00000018960"; transcript_id "ENSRNOG00000018960_tx_124"; exon_id "1_44379491_44379765_-"; exonnum "3"; txlen "27499";
1	ENSEMBL114_rn	exon	44379491	44379765	1.16863032134053	-	.	gene_id "ENSRNOG00000018960"; transcript_id "ENSRNOG00000018960_tx_125"; exon_id "1_44379491_44379765_-"; exonnum "3"; txlen "27440";
1	ENSEMBL114_rn	exon	44379491	44379765	1.16863032134053	-	.	gene_id "ENSRNOG00000018960"; transcript_id "ENSRNOG00000018960_tx_126"; exon_id "1_44379491_44379765_-"; exonnum "3"; txlen "27330";
1	ENSEMBL114_rn	exon	44379491	44379765	1.16863032134053	-	.	gene_id "ENSRNOG00000018960"; transcript_id "ENSRNOG00000018960_tx_127"; exon_id "1_44379491_44379765_-"; exonnum "3"; txlen "27378";
1	ENSEMBL114_rn	exon	44379491	44379765	1.16863032134053	-	.	gene_id "ENSRNOG00000018960"; transcript_id "ENSRNOG00000018960_tx_128"; exon_id "1_44379491_44379765_-"; exonnum "3"; txlen "27458";
1	ENSEMBL114_rn	exon	44379491	44379765	1.16863032134053	-	.	gene_id "ENSRNOG00000018960"; transcript_id "ENSRNOG00000018960_tx_129"; exon_id "1_44379491_44379765_-"; exonnum "3"; txlen "27399";
1	ENSEMBL114_rn	exon	44379491	44379765	0.890804999663346	-	.	gene_id "ENSRNOG00000018960"; transcript_id "ENSRNOG00000018960_tx_135"; exon_id "1_44379491_44379765_-"; exonnum "3"; txlen "27412";
1	ENSEMBL114_rn	exon	44379491	44379765	0.890804999663346	-	.	gene_id "ENSRNOG00000018960"; transcript_id "ENSRNOG00000018960_tx_136"; exon_id "1_44379491_44379765_-"; exonnum "3"; txlen "27371";
1	ENSEMBL114_rn	exon	44379491	44379765	0.890804999663346	-	.	gene_id "ENSRNOG00000018960"; transcript_id "ENSRNOG00000018960_tx_137"; exon_id "1_44379491_44379765_-"; exonnum "3"; txlen "27353";
1	ENSEMBL114_rn	exon	44379491	44379765	0.890804999663346	-	.	gene_id "ENSRNOG00000018960"; transcript_id "ENSRNOG00000018960_tx_138"; exon_id "1_44379491_44379765_-"; exonnum "3"; txlen "27433";
1	ENSEMBL114_rn	exon	44379491	44379765	0.890804999663346	-	.	gene_id "ENSRNOG00000018960"; transcript_id "ENSRNOG00000018960_tx_139"; exon_id "1_44379491_44379765_-"; exonnum "3"; txlen "27312";
1	ENSEMBL114_rn	exon	44379491	44379765	0.890804999663346	-	.	gene_id "ENSRNOG00000018960"; transcript_id "ENSRNOG00000018960_tx_140"; exon_id "1_44379491_44379765_-"; exonnum "3"; txlen "27481";
1	ENSEMBL114_rn	exon	44379491	44379765	0.890804999663346	-	.	gene_id "ENSRNOG00000018960"; transcript_id "ENSRNOG00000018960_tx_141"; exon_id "1_44379491_44379765_-"; exonnum "3"; txlen "27392";
1	ENSEMBL114_rn	exon	44379491	44379765	0.890804999663346	-	.	gene_id "ENSRNOG00000018960"; transcript_id "ENSRNOG00000018960_tx_142"; exon_id "1_44379491_44379765_-"; exonnum "3"; txlen "27440";
1	ENSEMBL114_rn	exon	44379491	44379765	0.890804999663346	-	.	gene_id "ENSRNOG00000018960"; transcript_id "ENSRNOG00000018960_tx_143"; exon_id "1_44379491_44379765_-"; exonnum "3"; txlen "27374";
1	ENSEMBL114_rn	exon	44379491	44379765	0.890804999663346	-	.	gene_id "ENSRNOG00000018960"; transcript_id "ENSRNOG00000018960_tx_144"; exon_id "1_44379491_44379765_-"; exonnum "3"; txlen "27422";
1	ENSEMBL114_rn	exon	44379491	44379765	0.890804999663346	-	.	gene_id "ENSRNOG00000018960"; transcript_id "ENSRNOG00000018960_tx_145"; exon_id "1_44379491_44379765_-"; exonnum "3"; txlen "27502";
1	ENSEMBL114_rn	exon	44379491	44379765	0.890804999663346	-	.	gene_id "ENSRNOG00000018960"; transcript_id "ENSRNOG00000018960_tx_146"; exon_id "1_44379491_44379765_-"; exonnum "3"; txlen "27443";
1	ENSEMBL114_rn	exon	44379491	44379765	0.890804999663346	-	.	gene_id "ENSRNOG00000018960"; transcript_id "ENSRNOG00000018960_tx_147"; exon_id "1_44379491_44379765_-"; exonnum "3"; txlen "27333";
1	ENSEMBL114_rn	exon	44379491	44379765	0.890804999663346	-	.	gene_id "ENSRNOG00000018960"; transcript_id "ENSRNOG00000018960_tx_148"; exon_id "1_44379491_44379765_-"; exonnum "3"; txlen "27381";
1	ENSEMBL114_rn	exon	44379491	44379765	0.890804999663346	-	.	gene_id "ENSRNOG00000018960"; transcript_id "ENSRNOG00000018960_tx_149"; exon_id "1_44379491_44379765_-"; exonnum "3"; txlen "27461";
1	ENSEMBL114_rn	exon	44379491	44379765	0.890804999663346	-	.	gene_id "ENSRNOG00000018960"; transcript_id "ENSRNOG00000018960_tx_150"; exon_id "1_44379491_44379765_-"; exonnum "3"; txlen "27402";
1	ENSEMBL114_rn	exon	44379491	44379765	0.242545915749921	-	.	gene_id "ENSRNOG00000018960"; transcript_id "ENSRNOG00000018960_tx_166"; exon_id "1_44379491_44379765_-"; exonnum "4"; txlen "27647";
1	ENSEMBL114_rn	exon	44379491	44379765	0.242545915749921	-	.	gene_id "ENSRNOG00000018960"; transcript_id "ENSRNOG00000018960_tx_167"; exon_id "1_44379491_44379765_-"; exonnum "4"; txlen "27606";
1	ensembl	start_codon	44379555	44379557	0	-	0	gene_id "ENSRNOG00000018960"; gene_version "9"; transcript_id "ENSRNOT00000084571"; transcript_version "3"; exon_number "2"; gene_name "Syne1"; gene_source "ensembl"; gene_biotype "protein_coding"; transcript_name "Syne1-202"; transcript_source "ensembl"; transcript_biotype "protein_coding";
1	ensembl	start_codon	44379555	44379557	0	-	0	gene_id "ENSRNOG00000018960"; gene_version "9"; transcript_id "ENSRNOT00000081637"; transcript_version "3"; exon_number "2"; gene_name "Syne1"; gene_source "ensembl"; gene_biotype "protein_coding"; transcript_name "Syne1-201"; transcript_source "ensembl"; transcript_biotype "protein_coding";
1	ensembl	start_codon	44379555	44379557	0	-	0	gene_id "ENSRNOG00000018960"; gene_version "9"; transcript_id "ENSRNOT00000137901"; transcript_version "1"; exon_number "2"; gene_name "Syne1"; gene_source "ensembl"; gene_biotype "protein_coding"; transcript_name "Syne1-205"; transcript_source "ensembl"; transcript_biotype "protein_coding";
1	ensembl	start_codon	44379555	44379557	0	-	0	gene_id "ENSRNOG00000018960"; gene_version "9"; transcript_id "ENSRNOT00000131307"; transcript_version "1"; exon_number "2"; gene_name "Syne1"; gene_source "ensembl"; gene_biotype "protein_coding"; transcript_name "Syne1-203"; transcript_source "ensembl"; transcript_biotype "protein_coding";
1	ensembl	start_codon	44379555	44379557	0	-	0	gene_id "ENSRNOG00000018960"; gene_version "9"; transcript_id "ENSRNOT00000131353"; transcript_version "1"; exon_number "2"; gene_name "Syne1"; gene_source "ensembl"; gene_biotype "protein_coding"; transcript_name "Syne1-204"; transcript_source "ensembl"; transcript_biotype "protein_coding"; tag "Ensembl_canonical";
1	ensembl	start_codon	44379555	44379557	0	-	0	gene_id "ENSRNOG00000018960"; gene_version "9"; transcript_id "ENSRNOT00000138697"; transcript_version "1"; exon_number "2"; gene_name "Syne1"; gene_source "ensembl"; gene_biotype "protein_coding"; transcript_name "Syne1-206"; transcript_source "ensembl"; transcript_biotype "protein_coding";
1	ensembl	start_codon	44379555	44379557	0	-	0	gene_id "ENSRNOG00000018960"; gene_version "9"; transcript_id "ENSRNOT00000143692"; transcript_version "1"; exon_number "2"; gene_name "Syne1"; gene_source "ensembl"; gene_biotype "protein_coding"; transcript_name "Syne1-207"; transcript_source "ensembl"; transcript_biotype "protein_coding";
1	ensembl	five_prime_utr	44379558	44379765	0	-	.	gene_id "ENSRNOG00000018960"; gene_version "9"; transcript_id "ENSRNOT00000084571"; transcript_version "3"; gene_name "Syne1"; gene_source "ensembl"; gene_biotype "protein_coding"; transcript_name "Syne1-202"; transcript_source "ensembl"; transcript_biotype "protein_coding";
1	ensembl	five_prime_utr	44379558	44379765	0	-	.	gene_id "ENSRNOG00000018960"; gene_version "9"; transcript_id "ENSRNOT00000081637"; transcript_version "3"; gene_name "Syne1"; gene_source "ensembl"; gene_biotype "protein_coding"; transcript_name "Syne1-201"; transcript_source "ensembl"; transcript_biotype "protein_coding";
1	ensembl	five_prime_utr	44379558	44379765	0	-	.	gene_id "ENSRNOG00000018960"; gene_version "9"; transcript_id "ENSRNOT00000137901"; transcript_version "1"; gene_name "Syne1"; gene_source "ensembl"; gene_biotype "protein_coding"; transcript_name "Syne1-205"; transcript_source "ensembl"; transcript_biotype "protein_coding";
1	ensembl	five_prime_utr	44379558	44379765	0	-	.	gene_id "ENSRNOG00000018960"; gene_version "9"; transcript_id "ENSRNOT00000131307"; transcript_version "1"; gene_name "Syne1"; gene_source "ensembl"; gene_biotype "protein_coding"; transcript_name "Syne1-203"; transcript_source "ensembl"; transcript_biotype "protein_coding";
1	ensembl	five_prime_utr	44379558	44379765	0	-	.	gene_id "ENSRNOG00000018960"; gene_version "9"; transcript_id "ENSRNOT00000131353"; transcript_version "1"; gene_name "Syne1"; gene_source "ensembl"; gene_biotype "protein_coding"; transcript_name "Syne1-204"; transcript_source "ensembl"; transcript_biotype "protein_coding"; tag "Ensembl_canonical";
1	ensembl	five_prime_utr	44379558	44379765	0	-	.	gene_id "ENSRNOG00000018960"; gene_version "9"; transcript_id "ENSRNOT00000138697"; transcript_version "1"; gene_name "Syne1"; gene_source "ensembl"; gene_biotype "protein_coding"; transcript_name "Syne1-206"; transcript_source "ensembl"; transcript_biotype "protein_coding";
1	ensembl	five_prime_utr	44379558	44379765	0	-	.	gene_id "ENSRNOG00000018960"; gene_version "9"; transcript_id "ENSRNOT00000143692"; transcript_version "1"; gene_name "Syne1"; gene_source "ensembl"; gene_biotype "protein_coding"; transcript_name "Syne1-207"; transcript_source "ensembl"; transcript_biotype "protein_coding";
1	ensembl	exon	44388436	44388669	0	-	.	gene_id "ENSRNOG00000018960"; gene_version "9"; transcript_id "ENSRNOT00000084571"; transcript_version "3"; exon_number "1"; gene_name "Syne1"; gene_source "ensembl"; gene_biotype "protein_coding"; transcript_name "Syne1-202"; transcript_source "ensembl"; transcript_biotype "protein_coding"; exon_id "ENSRNOE00000618929"; exon_version "1";
1	ensembl	five_prime_utr	44388436	44388669	0	-	.	gene_id "ENSRNOG00000018960"; gene_version "9"; transcript_id "ENSRNOT00000084571"; transcript_version "3"; gene_name "Syne1"; gene_source "ensembl"; gene_biotype "protein_coding"; transcript_name "Syne1-202"; transcript_source "ensembl"; transcript_biotype "protein_coding";
1	ensembl	exon	44388436	44388669	0	-	.	gene_id "ENSRNOG00000018960"; gene_version "9"; transcript_id "ENSRNOT00000081637"; transcript_version "3"; exon_number "1"; gene_name "Syne1"; gene_source "ensembl"; gene_biotype "protein_coding"; transcript_name "Syne1-201"; transcript_source "ensembl"; transcript_biotype "protein_coding"; exon_id "ENSRNOE00000618929"; exon_version "1";
1	ensembl	five_prime_utr	44388436	44388669	0	-	.	gene_id "ENSRNOG00000018960"; gene_version "9"; transcript_id "ENSRNOT00000081637"; transcript_version "3"; gene_name "Syne1"; gene_source "ensembl"; gene_biotype "protein_coding"; transcript_name "Syne1-201"; transcript_source "ensembl"; transcript_biotype "protein_coding";
1	ensembl	exon	44388436	44388669	0	-	.	gene_id "ENSRNOG00000018960"; gene_version "9"; transcript_id "ENSRNOT00000137901"; transcript_version "1"; exon_number "1"; gene_name "Syne1"; gene_source "ensembl"; gene_biotype "protein_coding"; transcript_name "Syne1-205"; transcript_source "ensembl"; transcript_biotype "protein_coding"; exon_id "ENSRNOE00000618929"; exon_version "1";
1	ensembl	five_prime_utr	44388436	44388669	0	-	.	gene_id "ENSRNOG00000018960"; gene_version "9"; transcript_id "ENSRNOT00000137901"; transcript_version "1"; gene_name "Syne1"; gene_source "ensembl"; gene_biotype "protein_coding"; transcript_name "Syne1-205"; transcript_source "ensembl"; transcript_biotype "protein_coding";
1	ensembl	exon	44388436	44388669	0	-	.	gene_id "ENSRNOG00000018960"; gene_version "9"; transcript_id "ENSRNOT00000131307"; transcript_version "1"; exon_number "1"; gene_name "Syne1"; gene_source "ensembl"; gene_biotype "protein_coding"; transcript_name "Syne1-203"; transcript_source "ensembl"; transcript_biotype "protein_coding"; exon_id "ENSRNOE00000618929"; exon_version "1";
1	ensembl	five_prime_utr	44388436	44388669	0	-	.	gene_id "ENSRNOG00000018960"; gene_version "9"; transcript_id "ENSRNOT00000131307"; transcript_version "1"; gene_name "Syne1"; gene_source "ensembl"; gene_biotype "protein_coding"; transcript_name "Syne1-203"; transcript_source "ensembl"; transcript_biotype "protein_coding";
1	ENSEMBL114_rn	exon	44388436	44388669	1.32916398922937	-	.	gene_id "ENSRNOG00000018960"; transcript_id "ENSRNOG00000018960_tx_111"; exon_id "1_44388436_44388669_-"; exonnum "1"; txlen "711";
1	ensembl	exon	44388436	44388721	0	-	.	gene_id "ENSRNOG00000018960"; gene_version "9"; transcript_id "ENSRNOT00000131353"; transcript_version "1"; exon_number "1"; gene_name "Syne1"; gene_source "ensembl"; gene_biotype "protein_coding"; transcript_name "Syne1-204"; transcript_source "ensembl"; transcript_biotype "protein_coding"; exon_id "ENSRNOE00000726254"; exon_version "1"; tag "Ensembl_canonical";
1	ensembl	five_prime_utr	44388436	44388721	0	-	.	gene_id "ENSRNOG00000018960"; gene_version "9"; transcript_id "ENSRNOT00000131353"; transcript_version "1"; gene_name "Syne1"; gene_source "ensembl"; gene_biotype "protein_coding"; transcript_name "Syne1-204"; transcript_source "ensembl"; transcript_biotype "protein_coding"; tag "Ensembl_canonical";
1	ensembl	exon	44388436	44388721	0	-	.	gene_id "ENSRNOG00000018960"; gene_version "9"; transcript_id "ENSRNOT00000138697"; transcript_version "1"; exon_number "1"; gene_name "Syne1"; gene_source "ensembl"; gene_biotype "protein_coding"; transcript_name "Syne1-206"; transcript_source "ensembl"; transcript_biotype "protein_coding"; exon_id "ENSRNOE00000726254"; exon_version "1";
1	ensembl	five_prime_utr	44388436	44388721	0	-	.	gene_id "ENSRNOG00000018960"; gene_version "9"; transcript_id "ENSRNOT00000138697"; transcript_version "1"; gene_name "Syne1"; gene_source "ensembl"; gene_biotype "protein_coding"; transcript_name "Syne1-206"; transcript_source "ensembl"; transcript_biotype "protein_coding";
1	ensembl	exon	44388436	44388721	0	-	.	gene_id "ENSRNOG00000018960"; gene_version "9"; transcript_id "ENSRNOT00000143692"; transcript_version "1"; exon_number "1"; gene_name "Syne1"; gene_source "ensembl"; gene_biotype "protein_coding"; transcript_name "Syne1-207"; transcript_source "ensembl"; transcript_biotype "protein_coding"; exon_id "ENSRNOE00000726254"; exon_version "1";
1	ensembl	five_prime_utr	44388436	44388721	0	-	.	gene_id "ENSRNOG00000018960"; gene_version "9"; transcript_id "ENSRNOT00000143692"; transcript_version "1"; gene_name "Syne1"; gene_source "ensembl"; gene_biotype "protein_coding"; transcript_name "Syne1-207"; transcript_source "ensembl"; transcript_biotype "protein_coding";
1	sraer114_es	exon	44395296	44395923	2.64154551880369	-	.	gene_id "ENSRNOG00000018960"; transcript_id "ENSRNOG00000018960_tx_90"; exon_id "1_44395296_44395923_-"; exonnum "4"; txlen "995";
1	sraer114_es	exon	44395296	44395923	2.64154551880369	-	.	gene_id "ENSRNOG00000018960"; transcript_id "ENSRNOG00000018960_tx_91"; exon_id "1_44395296_44395923_-"; exonnum "4"; txlen "954";
1	sraer114_es	exon	44395296	44395923	2.4210492317583	-	.	gene_id "ENSRNOG00000018960"; transcript_id "ENSRNOG00000018960_tx_94"; exon_id "1_44395296_44395923_-"; exonnum "3"; txlen "782";
1	sraer114_es	exon	44395296	44395923	2.4210492317583	-	.	gene_id "ENSRNOG00000018960"; transcript_id "ENSRNOG00000018960_tx_95"; exon_id "1_44395296_44395923_-"; exonnum "3"; txlen "741";
1	sraer114_mid	exon	44397953	44398165	2.64154551880369	-	.	gene_id "ENSRNOG00000018960"; transcript_id "ENSRNOG00000018960_tx_90"; exon_id "1_44397953_44398165_-"; exonnum "3"; txlen "995";
1	sraer114_mid	exon	44397953	44398165	2.64154551880369	-	.	gene_id "ENSRNOG00000018960"; transcript_id "ENSRNOG00000018960_tx_91"; exon_id "1_44397953_44398165_-"; exonnum "3"; txlen "954";
1	sraer114_mid	exon	44416018	44416090	1.16863032134053	-	.	gene_id "ENSRNOG00000018960"; transcript_id "ENSRNOG00000018960_tx_114"; exon_id "1_44416018_44416090_-"; exonnum "2"; txlen "27409";
1	sraer114_mid	exon	44416018	44416090	1.16863032134053	-	.	gene_id "ENSRNOG00000018960"; transcript_id "ENSRNOG00000018960_tx_115"; exon_id "1_44416018_44416090_-"; exonnum "2"; txlen "27368";
1	sraer114_mid	exon	44416018	44416090	1.16863032134053	-	.	gene_id "ENSRNOG00000018960"; transcript_id "ENSRNOG00000018960_tx_116"; exon_id "1_44416018_44416090_-"; exonnum "2"; txlen "27350";
1	sraer114_mid	exon	44416018	44416090	1.16863032134053	-	.	gene_id "ENSRNOG00000018960"; transcript_id "ENSRNOG00000018960_tx_117"; exon_id "1_44416018_44416090_-"; exonnum "2"; txlen "27430";
1	sraer114_mid	exon	44416018	44416090	1.16863032134053	-	.	gene_id "ENSRNOG00000018960"; transcript_id "ENSRNOG00000018960_tx_118"; exon_id "1_44416018_44416090_-"; exonnum "2"; txlen "27309";
1	sraer114_mid	exon	44416018	44416090	1.16863032134053	-	.	gene_id "ENSRNOG00000018960"; transcript_id "ENSRNOG00000018960_tx_119"; exon_id "1_44416018_44416090_-"; exonnum "2"; txlen "27478";
1	sraer114_mid	exon	44416018	44416090	1.16863032134053	-	.	gene_id "ENSRNOG00000018960"; transcript_id "ENSRNOG00000018960_tx_120"; exon_id "1_44416018_44416090_-"; exonnum "2"; txlen "27389";
1	sraer114_mid	exon	44416018	44416090	1.16863032134053	-	.	gene_id "ENSRNOG00000018960"; transcript_id "ENSRNOG00000018960_tx_121"; exon_id "1_44416018_44416090_-"; exonnum "2"; txlen "27437";
1	sraer114_mid	exon	44416018	44416090	1.16863032134053	-	.	gene_id "ENSRNOG00000018960"; transcript_id "ENSRNOG00000018960_tx_122"; exon_id "1_44416018_44416090_-"; exonnum "2"; txlen "27371";
1	sraer114_mid	exon	44416018	44416090	1.16863032134053	-	.	gene_id "ENSRNOG00000018960"; transcript_id "ENSRNOG00000018960_tx_123"; exon_id "1_44416018_44416090_-"; exonnum "2"; txlen "27419";
1	sraer114_mid	exon	44416018	44416090	1.16863032134053	-	.	gene_id "ENSRNOG00000018960"; transcript_id "ENSRNOG00000018960_tx_124"; exon_id "1_44416018_44416090_-"; exonnum "2"; txlen "27499";
1	sraer114_mid	exon	44416018	44416090	1.16863032134053	-	.	gene_id "ENSRNOG00000018960"; transcript_id "ENSRNOG00000018960_tx_125"; exon_id "1_44416018_44416090_-"; exonnum "2"; txlen "27440";
1	sraer114_mid	exon	44416018	44416090	1.16863032134053	-	.	gene_id "ENSRNOG00000018960"; transcript_id "ENSRNOG00000018960_tx_126"; exon_id "1_44416018_44416090_-"; exonnum "2"; txlen "27330";
1	sraer114_mid	exon	44416018	44416090	1.16863032134053	-	.	gene_id "ENSRNOG00000018960"; transcript_id "ENSRNOG00000018960_tx_127"; exon_id "1_44416018_44416090_-"; exonnum "2"; txlen "27378";
1	sraer114_mid	exon	44416018	44416090	1.16863032134053	-	.	gene_id "ENSRNOG00000018960"; transcript_id "ENSRNOG00000018960_tx_128"; exon_id "1_44416018_44416090_-"; exonnum "2"; txlen "27458";
1	sraer114_mid	exon	44416018	44416090	1.16863032134053	-	.	gene_id "ENSRNOG00000018960"; transcript_id "ENSRNOG00000018960_tx_129"; exon_id "1_44416018_44416090_-"; exonnum "2"; txlen "27399";
1	sraer114_mid	exon	44416018	44416090	0.890804999663346	-	.	gene_id "ENSRNOG00000018960"; transcript_id "ENSRNOG00000018960_tx_135"; exon_id "1_44416018_44416090_-"; exonnum "2"; txlen "27412";
1	sraer114_mid	exon	44416018	44416090	0.890804999663346	-	.	gene_id "ENSRNOG00000018960"; transcript_id "ENSRNOG00000018960_tx_136"; exon_id "1_44416018_44416090_-"; exonnum "2"; txlen "27371";
1	sraer114_mid	exon	44416018	44416090	0.890804999663346	-	.	gene_id "ENSRNOG00000018960"; transcript_id "ENSRNOG00000018960_tx_137"; exon_id "1_44416018_44416090_-"; exonnum "2"; txlen "27353";
1	sraer114_mid	exon	44416018	44416090	0.890804999663346	-	.	gene_id "ENSRNOG00000018960"; transcript_id "ENSRNOG00000018960_tx_138"; exon_id "1_44416018_44416090_-"; exonnum "2"; txlen "27433";
1	sraer114_mid	exon	44416018	44416090	0.890804999663346	-	.	gene_id "ENSRNOG00000018960"; transcript_id "ENSRNOG00000018960_tx_139"; exon_id "1_44416018_44416090_-"; exonnum "2"; txlen "27312";
1	sraer114_mid	exon	44416018	44416090	0.890804999663346	-	.	gene_id "ENSRNOG00000018960"; transcript_id "ENSRNOG00000018960_tx_140"; exon_id "1_44416018_44416090_-"; exonnum "2"; txlen "27481";
1	sraer114_mid	exon	44416018	44416090	0.890804999663346	-	.	gene_id "ENSRNOG00000018960"; transcript_id "ENSRNOG00000018960_tx_141"; exon_id "1_44416018_44416090_-"; exonnum "2"; txlen "27392";
1	sraer114_mid	exon	44416018	44416090	0.890804999663346	-	.	gene_id "ENSRNOG00000018960"; transcript_id "ENSRNOG00000018960_tx_142"; exon_id "1_44416018_44416090_-"; exonnum "2"; txlen "27440";
1	sraer114_mid	exon	44416018	44416090	0.890804999663346	-	.	gene_id "ENSRNOG00000018960"; transcript_id "ENSRNOG00000018960_tx_143"; exon_id "1_44416018_44416090_-"; exonnum "2"; txlen "27374";
1	sraer114_mid	exon	44416018	44416090	0.890804999663346	-	.	gene_id "ENSRNOG00000018960"; transcript_id "ENSRNOG00000018960_tx_144"; exon_id "1_44416018_44416090_-"; exonnum "2"; txlen "27422";
1	sraer114_mid	exon	44416018	44416090	0.890804999663346	-	.	gene_id "ENSRNOG00000018960"; transcript_id "ENSRNOG00000018960_tx_145"; exon_id "1_44416018_44416090_-"; exonnum "2"; txlen "27502";
1	sraer114_mid	exon	44416018	44416090	0.890804999663346	-	.	gene_id "ENSRNOG00000018960"; transcript_id "ENSRNOG00000018960_tx_146"; exon_id "1_44416018_44416090_-"; exonnum "2"; txlen "27443";
1	sraer114_mid	exon	44416018	44416090	0.890804999663346	-	.	gene_id "ENSRNOG00000018960"; transcript_id "ENSRNOG00000018960_tx_147"; exon_id "1_44416018_44416090_-"; exonnum "2"; txlen "27333";
1	sraer114_mid	exon	44416018	44416090	0.890804999663346	-	.	gene_id "ENSRNOG00000018960"; transcript_id "ENSRNOG00000018960_tx_148"; exon_id "1_44416018_44416090_-"; exonnum "2"; txlen "27381";
1	sraer114_mid	exon	44416018	44416090	0.890804999663346	-	.	gene_id "ENSRNOG00000018960"; transcript_id "ENSRNOG00000018960_tx_149"; exon_id "1_44416018_44416090_-"; exonnum "2"; txlen "27461";
1	sraer114_mid	exon	44416018	44416090	0.890804999663346	-	.	gene_id "ENSRNOG00000018960"; transcript_id "ENSRNOG00000018960_tx_150"; exon_id "1_44416018_44416090_-"; exonnum "2"; txlen "27402";
1	sraer114_mid	exon	44416018	44416090	0.242545915749921	-	.	gene_id "ENSRNOG00000018960"; transcript_id "ENSRNOG00000018960_tx_166"; exon_id "1_44416018_44416090_-"; exonnum "3"; txlen "27647";
1	sraer114_mid	exon	44416018	44416090	0.242545915749921	-	.	gene_id "ENSRNOG00000018960"; transcript_id "ENSRNOG00000018960_tx_167"; exon_id "1_44416018_44416090_-"; exonnum "3"; txlen "27606";
1	sraer114_mid	exon	44416018	44416090	2.64154551880369	-	.	gene_id "ENSRNOG00000018960"; transcript_id "ENSRNOG00000018960_tx_90"; exon_id "1_44416018_44416090_-"; exonnum "2"; txlen "995";
1	sraer114_mid	exon	44416018	44416090	2.64154551880369	-	.	gene_id "ENSRNOG00000018960"; transcript_id "ENSRNOG00000018960_tx_91"; exon_id "1_44416018_44416090_-"; exonnum "2"; txlen "954";
1	sraer114_mid	exon	44416018	44416090	2.4210492317583	-	.	gene_id "ENSRNOG00000018960"; transcript_id "ENSRNOG00000018960_tx_94"; exon_id "1_44416018_44416090_-"; exonnum "2"; txlen "782";
1	sraer114_mid	exon	44416018	44416090	2.4210492317583	-	.	gene_id "ENSRNOG00000018960"; transcript_id "ENSRNOG00000018960_tx_95"; exon_id "1_44416018_44416090_-"; exonnum "2"; txlen "741";
1	sraer114_mid	exon	44444449	44444545	0.242545915749921	-	.	gene_id "ENSRNOG00000018960"; transcript_id "ENSRNOG00000018960_tx_166"; exon_id "1_44444449_44444545_-"; exonnum "2"; txlen "27647";
1	sraer114_mid	exon	44444449	44444545	0.242545915749921	-	.	gene_id "ENSRNOG00000018960"; transcript_id "ENSRNOG00000018960_tx_167"; exon_id "1_44444449_44444545_-"; exonnum "2"; txlen "27606";
1	sraer114_ss	exon	44445931	44446011	1.16863032134053	-	.	gene_id "ENSRNOG00000018960"; transcript_id "ENSRNOG00000018960_tx_114"; exon_id "1_44445931_44446011_-"; exonnum "1"; txlen "27409";
1	sraer114_ss	exon	44445931	44446011	1.16863032134053	-	.	gene_id "ENSRNOG00000018960"; transcript_id "ENSRNOG00000018960_tx_116"; exon_id "1_44445931_44446011_-"; exonnum "1"; txlen "27350";
1	sraer114_ss	exon	44445931	44446011	1.16863032134053	-	.	gene_id "ENSRNOG00000018960"; transcript_id "ENSRNOG00000018960_tx_117"; exon_id "1_44445931_44446011_-"; exonnum "1"; txlen "27430";
1	sraer114_ss	exon	44445931	44446011	1.16863032134053	-	.	gene_id "ENSRNOG00000018960"; transcript_id "ENSRNOG00000018960_tx_119"; exon_id "1_44445931_44446011_-"; exonnum "1"; txlen "27478";
1	sraer114_ss	exon	44445931	44446011	1.16863032134053	-	.	gene_id "ENSRNOG00000018960"; transcript_id "ENSRNOG00000018960_tx_122"; exon_id "1_44445931_44446011_-"; exonnum "1"; txlen "27371";
1	sraer114_ss	exon	44445931	44446011	1.16863032134053	-	.	gene_id "ENSRNOG00000018960"; transcript_id "ENSRNOG00000018960_tx_123"; exon_id "1_44445931_44446011_-"; exonnum "1"; txlen "27419";
1	sraer114_ss	exon	44445931	44446011	1.16863032134053	-	.	gene_id "ENSRNOG00000018960"; transcript_id "ENSRNOG00000018960_tx_124"; exon_id "1_44445931_44446011_-"; exonnum "1"; txlen "27499";
1	sraer114_ss	exon	44445931	44446011	1.16863032134053	-	.	gene_id "ENSRNOG00000018960"; transcript_id "ENSRNOG00000018960_tx_125"; exon_id "1_44445931_44446011_-"; exonnum "1"; txlen "27440";
1	sraer114_ss	exon	44445931	44446011	0.890804999663346	-	.	gene_id "ENSRNOG00000018960"; transcript_id "ENSRNOG00000018960_tx_135"; exon_id "1_44445931_44446011_-"; exonnum "1"; txlen "27412";
1	sraer114_ss	exon	44445931	44446011	0.890804999663346	-	.	gene_id "ENSRNOG00000018960"; transcript_id "ENSRNOG00000018960_tx_137"; exon_id "1_44445931_44446011_-"; exonnum "1"; txlen "27353";
1	sraer114_ss	exon	44445931	44446011	0.890804999663346	-	.	gene_id "ENSRNOG00000018960"; transcript_id "ENSRNOG00000018960_tx_138"; exon_id "1_44445931_44446011_-"; exonnum "1"; txlen "27433";
1	sraer114_ss	exon	44445931	44446011	0.890804999663346	-	.	gene_id "ENSRNOG00000018960"; transcript_id "ENSRNOG00000018960_tx_140"; exon_id "1_44445931_44446011_-"; exonnum "1"; txlen "27481";
1	sraer114_ss	exon	44445931	44446011	0.890804999663346	-	.	gene_id "ENSRNOG00000018960"; transcript_id "ENSRNOG00000018960_tx_143"; exon_id "1_44445931_44446011_-"; exonnum "1"; txlen "27374";
1	sraer114_ss	exon	44445931	44446011	0.890804999663346	-	.	gene_id "ENSRNOG00000018960"; transcript_id "ENSRNOG00000018960_tx_144"; exon_id "1_44445931_44446011_-"; exonnum "1"; txlen "27422";
1	sraer114_ss	exon	44445931	44446011	0.890804999663346	-	.	gene_id "ENSRNOG00000018960"; transcript_id "ENSRNOG00000018960_tx_145"; exon_id "1_44445931_44446011_-"; exonnum "1"; txlen "27502";
1	sraer114_ss	exon	44445931	44446011	0.890804999663346	-	.	gene_id "ENSRNOG00000018960"; transcript_id "ENSRNOG00000018960_tx_146"; exon_id "1_44445931_44446011_-"; exonnum "1"; txlen "27443";
1	sraer114_ss	exon	44445931	44446011	0.242545915749921	-	.	gene_id "ENSRNOG00000018960"; transcript_id "ENSRNOG00000018960_tx_166"; exon_id "1_44445931_44446011_-"; exonnum "1"; txlen "27647";
1	sraer114_ss	exon	44445931	44446011	2.64154551880369	-	.	gene_id "ENSRNOG00000018960"; transcript_id "ENSRNOG00000018960_tx_90"; exon_id "1_44445931_44446011_-"; exonnum "1"; txlen "995";
1	sraer114_ss	exon	44445931	44446011	2.4210492317583	-	.	gene_id "ENSRNOG00000018960"; transcript_id "ENSRNOG00000018960_tx_94"; exon_id "1_44445931_44446011_-"; exonnum "1"; txlen "782";
1	sraer114_ss	exon	44445935	44445974	1.16863032134053	-	.	gene_id "ENSRNOG00000018960"; transcript_id "ENSRNOG00000018960_tx_115"; exon_id "1_44445935_44445974_-"; exonnum "1"; txlen "27368";
1	sraer114_ss	exon	44445935	44445974	1.16863032134053	-	.	gene_id "ENSRNOG00000018960"; transcript_id "ENSRNOG00000018960_tx_118"; exon_id "1_44445935_44445974_-"; exonnum "1"; txlen "27309";
1	sraer114_ss	exon	44445935	44445974	1.16863032134053	-	.	gene_id "ENSRNOG00000018960"; transcript_id "ENSRNOG00000018960_tx_120"; exon_id "1_44445935_44445974_-"; exonnum "1"; txlen "27389";
1	sraer114_ss	exon	44445935	44445974	1.16863032134053	-	.	gene_id "ENSRNOG00000018960"; transcript_id "ENSRNOG00000018960_tx_121"; exon_id "1_44445935_44445974_-"; exonnum "1"; txlen "27437";
1	sraer114_ss	exon	44445935	44445974	1.16863032134053	-	.	gene_id "ENSRNOG00000018960"; transcript_id "ENSRNOG00000018960_tx_126"; exon_id "1_44445935_44445974_-"; exonnum "1"; txlen "27330";
1	sraer114_ss	exon	44445935	44445974	1.16863032134053	-	.	gene_id "ENSRNOG00000018960"; transcript_id "ENSRNOG00000018960_tx_127"; exon_id "1_44445935_44445974_-"; exonnum "1"; txlen "27378";
1	sraer114_ss	exon	44445935	44445974	1.16863032134053	-	.	gene_id "ENSRNOG00000018960"; transcript_id "ENSRNOG00000018960_tx_128"; exon_id "1_44445935_44445974_-"; exonnum "1"; txlen "27458";
1	sraer114_ss	exon	44445935	44445974	1.16863032134053	-	.	gene_id "ENSRNOG00000018960"; transcript_id "ENSRNOG00000018960_tx_129"; exon_id "1_44445935_44445974_-"; exonnum "1"; txlen "27399";
1	sraer114_ss	exon	44445935	44445974	0.890804999663346	-	.	gene_id "ENSRNOG00000018960"; transcript_id "ENSRNOG00000018960_tx_136"; exon_id "1_44445935_44445974_-"; exonnum "1"; txlen "27371";
1	sraer114_ss	exon	44445935	44445974	0.890804999663346	-	.	gene_id "ENSRNOG00000018960"; transcript_id "ENSRNOG00000018960_tx_139"; exon_id "1_44445935_44445974_-"; exonnum "1"; txlen "27312";
1	sraer114_ss	exon	44445935	44445974	0.890804999663346	-	.	gene_id "ENSRNOG00000018960"; transcript_id "ENSRNOG00000018960_tx_141"; exon_id "1_44445935_44445974_-"; exonnum "1"; txlen "27392";
1	sraer114_ss	exon	44445935	44445974	0.890804999663346	-	.	gene_id "ENSRNOG00000018960"; transcript_id "ENSRNOG00000018960_tx_142"; exon_id "1_44445935_44445974_-"; exonnum "1"; txlen "27440";
1	sraer114_ss	exon	44445935	44445974	0.890804999663346	-	.	gene_id "ENSRNOG00000018960"; transcript_id "ENSRNOG00000018960_tx_147"; exon_id "1_44445935_44445974_-"; exonnum "1"; txlen "27333";
1	sraer114_ss	exon	44445935	44445974	0.890804999663346	-	.	gene_id "ENSRNOG00000018960"; transcript_id "ENSRNOG00000018960_tx_148"; exon_id "1_44445935_44445974_-"; exonnum "1"; txlen "27381";
1	sraer114_ss	exon	44445935	44445974	0.890804999663346	-	.	gene_id "ENSRNOG00000018960"; transcript_id "ENSRNOG00000018960_tx_149"; exon_id "1_44445935_44445974_-"; exonnum "1"; txlen "27461";
1	sraer114_ss	exon	44445935	44445974	0.890804999663346	-	.	gene_id "ENSRNOG00000018960"; transcript_id "ENSRNOG00000018960_tx_150"; exon_id "1_44445935_44445974_-"; exonnum "1"; txlen "27402";
1	sraer114_ss	exon	44445935	44445974	0.242545915749921	-	.	gene_id "ENSRNOG00000018960"; transcript_id "ENSRNOG00000018960_tx_167"; exon_id "1_44445935_44445974_-"; exonnum "1"; txlen "27606";
1	sraer114_ss	exon	44445935	44445974	2.64154551880369	-	.	gene_id "ENSRNOG00000018960"; transcript_id "ENSRNOG00000018960_tx_91"; exon_id "1_44445935_44445974_-"; exonnum "1"; txlen "954";
1	sraer114_ss	exon	44445935	44445974	2.4210492317583	-	.	gene_id "ENSRNOG00000018960"; transcript_id "ENSRNOG00000018960_tx_95"; exon_id "1_44445935_44445974_-"; exonnum "1"; txlen "741";
1	sraer114_es	exon	44561173	44561932	0.765629059858517	-	.	gene_id "ENSRNOG00000024077"; transcript_id "ENSRNOG00000024077_tx_3"; exon_id "1_44561173_44561932_-"; exonnum "6"; txlen "1330";
1	sraer114_mid	exon	44562670	44562806	0.765629059858517	-	.	gene_id "ENSRNOG00000024077"; transcript_id "ENSRNOG00000024077_tx_3"; exon_id "1_44562670_44562806_-"; exonnum "5"; txlen "1330";
1	sraer114_mid	exon	44563563	44563625	0.765629059858517	-	.	gene_id "ENSRNOG00000024077"; transcript_id "ENSRNOG00000024077_tx_3"; exon_id "1_44563563_44563625_-"; exonnum "4"; txlen "1330";
1	sraer114_mid	exon	44566617	44566678	0.765629059858517	-	.	gene_id "ENSRNOG00000024077"; transcript_id "ENSRNOG00000024077_tx_3"; exon_id "1_44566617_44566678_-"; exonnum "3"; txlen "1330";
1	sraer114_mid	exon	44586489	44586642	0.765629059858517	-	.	gene_id "ENSRNOG00000024077"; transcript_id "ENSRNOG00000024077_tx_3"; exon_id "1_44586489_44586642_-"; exonnum "2"; txlen "1330";
1	sraer114_ss	exon	44598082	44598235	0.765629059858517	-	.	gene_id "ENSRNOG00000024077"; transcript_id "ENSRNOG00000024077_tx_3"; exon_id "1_44598082_44598235_-"; exonnum "1"; txlen "1330";
1	ensembl	three_prime_utr	44601412	44601936	0	-	.	gene_id "ENSRNOG00000024077"; gene_version "8"; transcript_id "ENSRNOT00000029416"; transcript_version "8"; gene_name "Fbxo5"; gene_source "ensembl"; gene_biotype "protein_coding"; transcript_name "Fbxo5-201"; transcript_source "ensembl"; transcript_biotype "protein_coding"; tag "Ensembl_canonical";
1	ensembl	exon	44601412	44602188	0	-	.	gene_id "ENSRNOG00000024077"; gene_version "8"; transcript_id "ENSRNOT00000029416"; transcript_version "8"; exon_number "5"; gene_name "Fbxo5"; gene_source "ensembl"; gene_biotype "protein_coding"; transcript_name "Fbxo5-201"; transcript_source "ensembl"; transcript_biotype "protein_coding"; exon_id "ENSRNOE00000234959"; exon_version "7"; tag "Ensembl_canonical";
1	ENSEMBL114_rn	exon	44601412	44602188	21.8100078934451	-	.	gene_id "ENSRNOG00000024077"; transcript_id "ENSRNOG00000024077_tx_2"; exon_id "1_44601412_44602188_-"; exonnum "6"; txlen "1942";
1	ensembl	gene	44601412	44607781	0	-	.	gene_id "ENSRNOG00000024077"; gene_version "8"; gene_name "Fbxo5"; gene_source "ensembl"; gene_biotype "protein_coding";
1	ensembl	transcript	44601412	44607781	0	-	.	gene_id "ENSRNOG00000024077"; gene_version "8"; transcript_id "ENSRNOT00000029416"; transcript_version "8"; gene_name "Fbxo5"; gene_source "ensembl"; gene_biotype "protein_coding"; transcript_name "Fbxo5-201"; transcript_source "ensembl"; transcript_biotype "protein_coding"; tag "Ensembl_canonical";
1	ensembl	stop_codon	44601937	44601939	0	-	0	gene_id "ENSRNOG00000024077"; gene_version "8"; transcript_id "ENSRNOT00000029416"; transcript_version "8"; exon_number "5"; gene_name "Fbxo5"; gene_source "ensembl"; gene_biotype "protein_coding"; transcript_name "Fbxo5-201"; transcript_source "ensembl"; transcript_biotype "protein_coding"; tag "Ensembl_canonical";
1	ensembl	CDS	44601940	44602188	0	-	0	gene_id "ENSRNOG00000024077"; gene_version "8"; transcript_id "ENSRNOT00000029416"; transcript_version "8"; exon_number "5"; gene_name "Fbxo5"; gene_source "ensembl"; gene_biotype "protein_coding"; transcript_name "Fbxo5-201"; transcript_source "ensembl"; transcript_biotype "protein_coding"; protein_id "ENSRNOP00000034853"; protein_version "4"; tag "Ensembl_canonical";
1	ensembl	exon	44602510	44602677	0	-	.	gene_id "ENSRNOG00000024077"; gene_version "8"; transcript_id "ENSRNOT00000029416"; transcript_version "8"; exon_number "4"; gene_name "Fbxo5"; gene_source "ensembl"; gene_biotype "protein_coding"; transcript_name "Fbxo5-201"; transcript_source "ensembl"; transcript_biotype "protein_coding"; exon_id "ENSRNOE00000234939"; exon_version "3"; tag "Ensembl_canonical";
1	ensembl	CDS	44602510	44602677	0	-	0	gene_id "ENSRNOG00000024077"; gene_version "8"; transcript_id "ENSRNOT00000029416"; transcript_version "8"; exon_number "4"; gene_name "Fbxo5"; gene_source "ensembl"; gene_biotype "protein_coding"; transcript_name "Fbxo5-201"; transcript_source "ensembl"; transcript_biotype "protein_coding"; protein_id "ENSRNOP00000034853"; protein_version "4"; tag "Ensembl_canonical";
1	ENSEMBL114_rn	exon	44602510	44602677	21.8100078934451	-	.	gene_id "ENSRNOG00000024077"; transcript_id "ENSRNOG00000024077_tx_2"; exon_id "1_44602510_44602677_-"; exonnum "5"; txlen "1942";
1	ensembl	exon	44603605	44603695	0	-	.	gene_id "ENSRNOG00000024077"; gene_version "8"; transcript_id "ENSRNOT00000029416"; transcript_version "8"; exon_number "3"; gene_name "Fbxo5"; gene_source "ensembl"; gene_biotype "protein_coding"; transcript_name "Fbxo5-201"; transcript_source "ensembl"; transcript_biotype "protein_coding"; exon_id "ENSRNOE00000234948"; exon_version "1"; tag "Ensembl_canonical";
1	ensembl	CDS	44603605	44603695	0	-	1	gene_id "ENSRNOG00000024077"; gene_version "8"; transcript_id "ENSRNOT00000029416"; transcript_version "8"; exon_number "3"; gene_name "Fbxo5"; gene_source "ensembl"; gene_biotype "protein_coding"; transcript_name "Fbxo5-201"; transcript_source "ensembl"; transcript_biotype "protein_coding"; protein_id "ENSRNOP00000034853"; protein_version "4"; tag "Ensembl_canonical";
1	ENSEMBL114_rn	exon	44603605	44603695	21.8100078934451	-	.	gene_id "ENSRNOG00000024077"; transcript_id "ENSRNOG00000024077_tx_2"; exon_id "1_44603605_44603695_-"; exonnum "4"; txlen "1942";
1	ensembl	exon	44604226	44604892	0	-	.	gene_id "ENSRNOG00000024077"; gene_version "8"; transcript_id "ENSRNOT00000029416"; transcript_version "8"; exon_number "2"; gene_name "Fbxo5"; gene_source "ensembl"; gene_biotype "protein_coding"; transcript_name "Fbxo5-201"; transcript_source "ensembl"; transcript_biotype "protein_coding"; exon_id "ENSRNOE00000234973"; exon_version "2"; tag "Ensembl_canonical";
1	ensembl	CDS	44604226	44604892	0	-	2	gene_id "ENSRNOG00000024077"; gene_version "8"; transcript_id "ENSRNOT00000029416"; transcript_version "8"; exon_number "2"; gene_name "Fbxo5"; gene_source "ensembl"; gene_biotype "protein_coding"; transcript_name "Fbxo5-201"; transcript_source "ensembl"; transcript_biotype "protein_coding"; protein_id "ENSRNOP00000034853"; protein_version "4"; tag "Ensembl_canonical";
1	ENSEMBL114_rn	exon	44604226	44604892	21.8100078934451	-	.	gene_id "ENSRNOG00000024077"; transcript_id "ENSRNOG00000024077_tx_2"; exon_id "1_44604226_44604892_-"; exonnum "3"; txlen "1942";
1	sraer114_mid	exon	44605768	44605802	21.8100078934451	-	.	gene_id "ENSRNOG00000024077"; transcript_id "ENSRNOG00000024077_tx_2"; exon_id "1_44605768_44605802_-"; exonnum "2"; txlen "1942";
1	ensembl	CDS	44607578	44607656	0	-	0	gene_id "ENSRNOG00000024077"; gene_version "8"; transcript_id "ENSRNOT00000029416"; transcript_version "8"; exon_number "1"; gene_name "Fbxo5"; gene_source "ensembl"; gene_biotype "protein_coding"; transcript_name "Fbxo5-201"; transcript_source "ensembl"; transcript_biotype "protein_coding"; protein_id "ENSRNOP00000034853"; protein_version "4"; tag "Ensembl_canonical";
1	ensembl	exon	44607578	44607781	0	-	.	gene_id "ENSRNOG00000024077"; gene_version "8"; transcript_id "ENSRNOT00000029416"; transcript_version "8"; exon_number "1"; gene_name "Fbxo5"; gene_source "ensembl"; gene_biotype "protein_coding"; transcript_name "Fbxo5-201"; transcript_source "ensembl"; transcript_biotype "protein_coding"; exon_id "ENSRNOE00000344383"; exon_version "5"; tag "Ensembl_canonical";
1	ENSEMBL114_rn	exon	44607578	44607781	21.8100078934451	-	.	gene_id "ENSRNOG00000024077"; transcript_id "ENSRNOG00000024077_tx_2"; exon_id "1_44607578_44607781_-"; exonnum "1"; txlen "1942";
1	ensembl	start_codon	44607654	44607656	0	-	0	gene_id "ENSRNOG00000024077"; gene_version "8"; transcript_id "ENSRNOT00000029416"; transcript_version "8"; exon_number "1"; gene_name "Fbxo5"; gene_source "ensembl"; gene_biotype "protein_coding"; transcript_name "Fbxo5-201"; transcript_source "ensembl"; transcript_biotype "protein_coding"; tag "Ensembl_canonical";
1	ensembl	five_prime_utr	44607657	44607781	0	-	.	gene_id "ENSRNOG00000024077"; gene_version "8"; transcript_id "ENSRNOT00000029416"; transcript_version "8"; gene_name "Fbxo5"; gene_source "ensembl"; gene_biotype "protein_coding"; transcript_name "Fbxo5-201"; transcript_source "ensembl"; transcript_biotype "protein_coding"; tag "Ensembl_canonical";
1	ensembl	three_prime_utr	44615921	44615973	0	-	.	gene_id "ENSRNOG00000018773"; gene_version "9"; transcript_id "ENSRNOT00000025398"; transcript_version "9"; gene_name "Mtrf1l"; gene_source "ensembl"; gene_biotype "protein_coding"; transcript_name "Mtrf1l-201"; transcript_source "ensembl"; transcript_biotype "protein_coding"; tag "Ensembl_canonical";
1	ensembl	exon	44615921	44616174	0	-	.	gene_id "ENSRNOG00000018773"; gene_version "9"; transcript_id "ENSRNOT00000025398"; transcript_version "9"; exon_number "7"; gene_name "Mtrf1l"; gene_source "ensembl"; gene_biotype "protein_coding"; transcript_name "Mtrf1l-201"; transcript_source "ensembl"; transcript_biotype "protein_coding"; exon_id "ENSRNOE00000181953"; exon_version "6"; tag "Ensembl_canonical";
1	ensembl	gene	44615921	44626178	0	-	.	gene_id "ENSRNOG00000018773"; gene_version "9"; gene_name "Mtrf1l"; gene_source "ensembl"; gene_biotype "protein_coding";
1	ensembl	transcript	44615921	44626178	0	-	.	gene_id "ENSRNOG00000018773"; gene_version "9"; transcript_id "ENSRNOT00000025398"; transcript_version "9"; gene_name "Mtrf1l"; gene_source "ensembl"; gene_biotype "protein_coding"; transcript_name "Mtrf1l-201"; transcript_source "ensembl"; transcript_biotype "protein_coding"; tag "Ensembl_canonical";
1	ensembl	stop_codon	44615974	44615976	0	-	0	gene_id "ENSRNOG00000018773"; gene_version "9"; transcript_id "ENSRNOT00000025398"; transcript_version "9"; exon_number "7"; gene_name "Mtrf1l"; gene_source "ensembl"; gene_biotype "protein_coding"; transcript_name "Mtrf1l-201"; transcript_source "ensembl"; transcript_biotype "protein_coding"; tag "Ensembl_canonical";
1	ensembl	CDS	44615977	44616174	0	-	0	gene_id "ENSRNOG00000018773"; gene_version "9"; transcript_id "ENSRNOT00000025398"; transcript_version "9"; exon_number "7"; gene_name "Mtrf1l"; gene_source "ensembl"; gene_biotype "protein_coding"; transcript_name "Mtrf1l-201"; transcript_source "ensembl"; transcript_biotype "protein_coding"; protein_id "ENSRNOP00000025398"; protein_version "6"; tag "Ensembl_canonical";
1	ensembl	exon	44616777	44616913	0	-	.	gene_id "ENSRNOG00000018773"; gene_version "9"; transcript_id "ENSRNOT00000025398"; transcript_version "9"; exon_number "6"; gene_name "Mtrf1l"; gene_source "ensembl"; gene_biotype "protein_coding"; transcript_name "Mtrf1l-201"; transcript_source "ensembl"; transcript_biotype "protein_coding"; exon_id "ENSRNOE00000181926"; exon_version "2"; tag "Ensembl_canonical";
1	ensembl	CDS	44616777	44616913	0	-	2	gene_id "ENSRNOG00000018773"; gene_version "9"; transcript_id "ENSRNOT00000025398"; transcript_version "9"; exon_number "6"; gene_name "Mtrf1l"; gene_source "ensembl"; gene_biotype "protein_coding"; transcript_name "Mtrf1l-201"; transcript_source "ensembl"; transcript_biotype "protein_coding"; protein_id "ENSRNOP00000025398"; protein_version "6"; tag "Ensembl_canonical";
1	ensembl	exon	44618334	44618451	0	-	.	gene_id "ENSRNOG00000018773"; gene_version "9"; transcript_id "ENSRNOT00000025398"; transcript_version "9"; exon_number "5"; gene_name "Mtrf1l"; gene_source "ensembl"; gene_biotype "protein_coding"; transcript_name "Mtrf1l-201"; transcript_source "ensembl"; transcript_biotype "protein_coding"; exon_id "ENSRNOE00000181902"; exon_version "2"; tag "Ensembl_canonical";
1	ensembl	CDS	44618334	44618451	0	-	0	gene_id "ENSRNOG00000018773"; gene_version "9"; transcript_id "ENSRNOT00000025398"; transcript_version "9"; exon_number "5"; gene_name "Mtrf1l"; gene_source "ensembl"; gene_biotype "protein_coding"; transcript_name "Mtrf1l-201"; transcript_source "ensembl"; transcript_biotype "protein_coding"; protein_id "ENSRNOP00000025398"; protein_version "6"; tag "Ensembl_canonical";
1	ensembl	exon	44619898	44620061	0	-	.	gene_id "ENSRNOG00000018773"; gene_version "9"; transcript_id "ENSRNOT00000025398"; transcript_version "9"; exon_number "4"; gene_name "Mtrf1l"; gene_source "ensembl"; gene_biotype "protein_coding"; transcript_name "Mtrf1l-201"; transcript_source "ensembl"; transcript_biotype "protein_coding"; exon_id "ENSRNOE00000181887"; exon_version "1"; tag "Ensembl_canonical";
1	ensembl	CDS	44619898	44620061	0	-	2	gene_id "ENSRNOG00000018773"; gene_version "9"; transcript_id "ENSRNOT00000025398"; transcript_version "9"; exon_number "4"; gene_name "Mtrf1l"; gene_source "ensembl"; gene_biotype "protein_coding"; transcript_name "Mtrf1l-201"; transcript_source "ensembl"; transcript_biotype "protein_coding"; protein_id "ENSRNOP00000025398"; protein_version "6"; tag "Ensembl_canonical";
1	ensembl	exon	44621270	44621453	0	-	.	gene_id "ENSRNOG00000018773"; gene_version "9"; transcript_id "ENSRNOT00000025398"; transcript_version "9"; exon_number "3"; gene_name "Mtrf1l"; gene_source "ensembl"; gene_biotype "protein_coding"; transcript_name "Mtrf1l-201"; transcript_source "ensembl"; transcript_biotype "protein_coding"; exon_id "ENSRNOE00000181856"; exon_version "2"; tag "Ensembl_canonical";
1	ensembl	CDS	44621270	44621453	0	-	0	gene_id "ENSRNOG00000018773"; gene_version "9"; transcript_id "ENSRNOT00000025398"; transcript_version "9"; exon_number "3"; gene_name "Mtrf1l"; gene_source "ensembl"; gene_biotype "protein_coding"; transcript_name "Mtrf1l-201"; transcript_source "ensembl"; transcript_biotype "protein_coding"; protein_id "ENSRNOP00000025398"; protein_version "6"; tag "Ensembl_canonical";
1	ensembl	exon	44622894	44622973	0	-	.	gene_id "ENSRNOG00000018773"; gene_version "9"; transcript_id "ENSRNOT00000025398"; transcript_version "9"; exon_number "2"; gene_name "Mtrf1l"; gene_source "ensembl"; gene_biotype "protein_coding"; transcript_name "Mtrf1l-201"; transcript_source "ensembl"; transcript_biotype "protein_coding"; exon_id "ENSRNOE00000234814"; exon_version "1"; tag "Ensembl_canonical";
1	ensembl	CDS	44622894	44622973	0	-	2	gene_id "ENSRNOG00000018773"; gene_version "9"; transcript_id "ENSRNOT00000025398"; transcript_version "9"; exon_number "2"; gene_name "Mtrf1l"; gene_source "ensembl"; gene_biotype "protein_coding"; transcript_name "Mtrf1l-201"; transcript_source "ensembl"; transcript_biotype "protein_coding"; protein_id "ENSRNOP00000025398"; protein_version "6"; tag "Ensembl_canonical";
1	ensembl	CDS	44625880	44626150	0	-	0	gene_id "ENSRNOG00000018773"; gene_version "9"; transcript_id "ENSRNOT00000025398"; transcript_version "9"; exon_number "1"; gene_name "Mtrf1l"; gene_source "ensembl"; gene_biotype "protein_coding"; transcript_name "Mtrf1l-201"; transcript_source "ensembl"; transcript_biotype "protein_coding"; protein_id "ENSRNOP00000025398"; protein_version "6"; tag "Ensembl_canonical";
1	ensembl	exon	44625880	44626178	0	-	.	gene_id "ENSRNOG00000018773"; gene_version "9"; transcript_id "ENSRNOT00000025398"; transcript_version "9"; exon_number "1"; gene_name "Mtrf1l"; gene_source "ensembl"; gene_biotype "protein_coding"; transcript_name "Mtrf1l-201"; transcript_source "ensembl"; transcript_biotype "protein_coding"; exon_id "ENSRNOE00000181826"; exon_version "7"; tag "Ensembl_canonical";
1	ensembl	start_codon	44626148	44626150	0	-	0	gene_id "ENSRNOG00000018773"; gene_version "9"; transcript_id "ENSRNOT00000025398"; transcript_version "9"; exon_number "1"; gene_name "Mtrf1l"; gene_source "ensembl"; gene_biotype "protein_coding"; transcript_name "Mtrf1l-201"; transcript_source "ensembl"; transcript_biotype "protein_coding"; tag "Ensembl_canonical";
1	ensembl	five_prime_utr	44626151	44626178	0	-	.	gene_id "ENSRNOG00000018773"; gene_version "9"; transcript_id "ENSRNOT00000025398"; transcript_version "9"; gene_name "Mtrf1l"; gene_source "ensembl"; gene_biotype "protein_coding"; transcript_name "Mtrf1l-201"; transcript_source "ensembl"; transcript_biotype "protein_coding"; tag "Ensembl_canonical";
1	ensembl	three_prime_utr	44632964	44634567	0	-	.	gene_id "ENSRNOG00000018690"; gene_version "9"; transcript_id "ENSRNOT00000025355"; transcript_version "9"; gene_name "Rgs17"; gene_source "ensembl"; gene_biotype "protein_coding"; transcript_name "Rgs17-201"; transcript_source "ensembl"; transcript_biotype "protein_coding"; tag "Ensembl_canonical";
1	ensembl	exon	44632964	44634756	0	-	.	gene_id "ENSRNOG00000018690"; gene_version "9"; transcript_id "ENSRNOT00000025355"; transcript_version "9"; exon_number "6"; gene_name "Rgs17"; gene_source "ensembl"; gene_biotype "protein_coding"; transcript_name "Rgs17-201"; transcript_source "ensembl"; transcript_biotype "protein_coding"; exon_id "ENSRNOE00000234773"; exon_version "4"; tag "Ensembl_canonical";
1	ENSEMBL114_rn	exon	44632964	44634756	5.30073726317819	-	.	gene_id "ENSRNOG00000018690"; transcript_id "ENSRNOG00000018690_tx_2"; exon_id "1_44632964_44634756_-"; exonnum "5"; txlen "2489";
1	ensembl	gene	44632964	44729945	0	-	.	gene_id "ENSRNOG00000018690"; gene_version "9"; gene_name "Rgs17"; gene_source "ensembl"; gene_biotype "protein_coding";
1	ensembl	transcript	44632964	44729945	0	-	.	gene_id "ENSRNOG00000018690"; gene_version "9"; transcript_id "ENSRNOT00000025355"; transcript_version "9"; gene_name "Rgs17"; gene_source "ensembl"; gene_biotype "protein_coding"; transcript_name "Rgs17-201"; transcript_source "ensembl"; transcript_biotype "protein_coding"; tag "Ensembl_canonical";
1	ensembl	stop_codon	44634568	44634570	0	-	0	gene_id "ENSRNOG00000018690"; gene_version "9"; transcript_id "ENSRNOT00000025355"; transcript_version "9"; exon_number "6"; gene_name "Rgs17"; gene_source "ensembl"; gene_biotype "protein_coding"; transcript_name "Rgs17-201"; transcript_source "ensembl"; transcript_biotype "protein_coding"; tag "Ensembl_canonical";
1	ensembl	CDS	44634571	44634756	0	-	0	gene_id "ENSRNOG00000018690"; gene_version "9"; transcript_id "ENSRNOT00000025355"; transcript_version "9"; exon_number "6"; gene_name "Rgs17"; gene_source "ensembl"; gene_biotype "protein_coding"; transcript_name "Rgs17-201"; transcript_source "ensembl"; transcript_biotype "protein_coding"; protein_id "ENSRNOP00000025355"; protein_version "5"; tag "Ensembl_canonical";
1	ensembl	exon	44649951	44650185	0	-	.	gene_id "ENSRNOG00000018690"; gene_version "9"; transcript_id "ENSRNOT00000025355"; transcript_version "9"; exon_number "5"; gene_name "Rgs17"; gene_source "ensembl"; gene_biotype "protein_coding"; transcript_name "Rgs17-201"; transcript_source "ensembl"; transcript_biotype "protein_coding"; exon_id "ENSRNOE00000181077"; exon_version "1"; tag "Ensembl_canonical";
1	ensembl	CDS	44649951	44650185	0	-	1	gene_id "ENSRNOG00000018690"; gene_version "9"; transcript_id "ENSRNOT00000025355"; transcript_version "9"; exon_number "5"; gene_name "Rgs17"; gene_source "ensembl"; gene_biotype "protein_coding"; transcript_name "Rgs17-201"; transcript_source "ensembl"; transcript_biotype "protein_coding"; protein_id "ENSRNOP00000025355"; protein_version "5"; tag "Ensembl_canonical";
1	ENSEMBL114_rn	exon	44649951	44650185	5.30073726317819	-	.	gene_id "ENSRNOG00000018690"; transcript_id "ENSRNOG00000018690_tx_2"; exon_id "1_44649951_44650185_-"; exonnum "4"; txlen "2489";
1	ensembl	exon	44652184	44652273	0	-	.	gene_id "ENSRNOG00000018690"; gene_version "9"; transcript_id "ENSRNOT00000025355"; transcript_version "9"; exon_number "4"; gene_name "Rgs17"; gene_source "ensembl"; gene_biotype "protein_coding"; transcript_name "Rgs17-201"; transcript_source "ensembl"; transcript_biotype "protein_coding"; exon_id "ENSRNOE00000180954"; exon_version "1"; tag "Ensembl_canonical";
1	ensembl	CDS	44652184	44652273	0	-	1	gene_id "ENSRNOG00000018690"; gene_version "9"; transcript_id "ENSRNOT00000025355"; transcript_version "9"; exon_number "4"; gene_name "Rgs17"; gene_source "ensembl"; gene_biotype "protein_coding"; transcript_name "Rgs17-201"; transcript_source "ensembl"; transcript_biotype "protein_coding"; protein_id "ENSRNOP00000025355"; protein_version "5"; tag "Ensembl_canonical";
1	ENSEMBL114_rn	exon	44652184	44652273	5.30073726317819	-	.	gene_id "ENSRNOG00000018690"; transcript_id "ENSRNOG00000018690_tx_2"; exon_id "1_44652184_44652273_-"; exonnum "3"; txlen "2489";
1	ensembl	CDS	44672850	44672968	0	-	0	gene_id "ENSRNOG00000018690"; gene_version "9"; transcript_id "ENSRNOT00000025355"; transcript_version "9"; exon_number "3"; gene_name "Rgs17"; gene_source "ensembl"; gene_biotype "protein_coding"; transcript_name "Rgs17-201"; transcript_source "ensembl"; transcript_biotype "protein_coding"; protein_id "ENSRNOP00000025355"; protein_version "5"; tag "Ensembl_canonical";
1	ensembl	exon	44672850	44672993	0	-	.	gene_id "ENSRNOG00000018690"; gene_version "9"; transcript_id "ENSRNOT00000025355"; transcript_version "9"; exon_number "3"; gene_name "Rgs17"; gene_source "ensembl"; gene_biotype "protein_coding"; transcript_name "Rgs17-201"; transcript_source "ensembl"; transcript_biotype "protein_coding"; exon_id "ENSRNOE00000180816"; exon_version "5"; tag "Ensembl_canonical";
1	ENSEMBL114_rn	exon	44672850	44672993	5.30073726317819	-	.	gene_id "ENSRNOG00000018690"; transcript_id "ENSRNOG00000018690_tx_2"; exon_id "1_44672850_44672993_-"; exonnum "2"; txlen "2489";
1	ensembl	start_codon	44672966	44672968	0	-	0	gene_id "ENSRNOG00000018690"; gene_version "9"; transcript_id "ENSRNOT00000025355"; transcript_version "9"; exon_number "3"; gene_name "Rgs17"; gene_source "ensembl"; gene_biotype "protein_coding"; transcript_name "Rgs17-201"; transcript_source "ensembl"; transcript_biotype "protein_coding"; tag "Ensembl_canonical";
1	ensembl	five_prime_utr	44672969	44672993	0	-	.	gene_id "ENSRNOG00000018690"; gene_version "9"; transcript_id "ENSRNOT00000025355"; transcript_version "9"; gene_name "Rgs17"; gene_source "ensembl"; gene_biotype "protein_coding"; transcript_name "Rgs17-201"; transcript_source "ensembl"; transcript_biotype "protein_coding"; tag "Ensembl_canonical";
1	ensembl	exon	44725553	44725625	0	-	.	gene_id "ENSRNOG00000018690"; gene_version "9"; transcript_id "ENSRNOT00000025355"; transcript_version "9"; exon_number "2"; gene_name "Rgs17"; gene_source "ensembl"; gene_biotype "protein_coding"; transcript_name "Rgs17-201"; transcript_source "ensembl"; transcript_biotype "protein_coding"; exon_id "ENSRNOE00000445018"; exon_version "1"; tag "Ensembl_canonical";
1	ensembl	five_prime_utr	44725553	44725625	0	-	.	gene_id "ENSRNOG00000018690"; gene_version "9"; transcript_id "ENSRNOT00000025355"; transcript_version "9"; gene_name "Rgs17"; gene_source "ensembl"; gene_biotype "protein_coding"; transcript_name "Rgs17-201"; transcript_source "ensembl"; transcript_biotype "protein_coding"; tag "Ensembl_canonical";
1	sraer114_ss	exon	44729394	44729620	5.30073726317819	-	.	gene_id "ENSRNOG00000018690"; transcript_id "ENSRNOG00000018690_tx_2"; exon_id "1_44729394_44729620_-"; exonnum "1"; txlen "2489";
1	ensembl	exon	44729788	44729945	0	-	.	gene_id "ENSRNOG00000018690"; gene_version "9"; transcript_id "ENSRNOT00000025355"; transcript_version "9"; exon_number "1"; gene_name "Rgs17"; gene_source "ensembl"; gene_biotype "protein_coding"; transcript_name "Rgs17-201"; transcript_source "ensembl"; transcript_biotype "protein_coding"; exon_id "ENSRNOE00000537439"; exon_version "2"; tag "Ensembl_canonical";
1	ensembl	five_prime_utr	44729788	44729945	0	-	.	gene_id "ENSRNOG00000018690"; gene_version "9"; transcript_id "ENSRNOT00000025355"; transcript_version "9"; gene_name "Rgs17"; gene_source "ensembl"; gene_biotype "protein_coding"; transcript_name "Rgs17-201"; transcript_source "ensembl"; transcript_biotype "protein_coding"; tag "Ensembl_canonical";
1	ensembl	exon	44775222	44775316	0	-	.	gene_id "ENSRNOG00000087127"; gene_version "1"; transcript_id "ENSRNOT00000170249"; transcript_version "1"; exon_number "4"; gene_source "ensembl"; gene_biotype "lncRNA"; transcript_source "ensembl"; transcript_biotype "lncRNA"; exon_id "ENSRNOE00000715162"; exon_version "1"; tag "Ensembl_canonical";
1	ENSEMBL114_rn	exon	44775222	44775316	0.00808152391646322	-	.	gene_id "ENSRNOG00000087127"; transcript_id "ENSRNOG00000087127_tx_1"; exon_id "1_44775222_44775316_-"; exonnum "5"; txlen "1015";
1	ENSEMBL114_rn	exon	44775222	44775316	0.00808152391646322	-	.	gene_id "ENSRNOG00000087127"; transcript_id "ENSRNOG00000087127_tx_2"; exon_id "1_44775222_44775316_-"; exonnum "6"; txlen "1087";
1	ENSEMBL114_rn	exon	44775222	44775316	0.00808152391646322	-	.	gene_id "ENSRNOG00000087127"; transcript_id "ENSRNOG00000087127_tx_3"; exon_id "1_44775222_44775316_-"; exonnum "6"; txlen "1080";
1	ensembl	gene	44775222	44792866	0	-	.	gene_id "ENSRNOG00000087127"; gene_version "1"; gene_source "ensembl"; gene_biotype "lncRNA";
1	ensembl	transcript	44775222	44792866	0	-	.	gene_id "ENSRNOG00000087127"; gene_version "1"; transcript_id "ENSRNOT00000170249"; transcript_version "1"; gene_source "ensembl"; gene_biotype "lncRNA"; transcript_source "ensembl"; transcript_biotype "lncRNA"; tag "Ensembl_canonical";
1	ensembl	exon	44777171	44777329	0	-	.	gene_id "ENSRNOG00000087127"; gene_version "1"; transcript_id "ENSRNOT00000170249"; transcript_version "1"; exon_number "3"; gene_source "ensembl"; gene_biotype "lncRNA"; transcript_source "ensembl"; transcript_biotype "lncRNA"; exon_id "ENSRNOE00000815554"; exon_version "1"; tag "Ensembl_canonical";
1	ENSEMBL114_rn	exon	44777171	44777329	0.00808152391646322	-	.	gene_id "ENSRNOG00000087127"; transcript_id "ENSRNOG00000087127_tx_1"; exon_id "1_44777171_44777329_-"; exonnum "4"; txlen "1015";
1	ENSEMBL114_rn	exon	44777171	44777329	0.00808152391646322	-	.	gene_id "ENSRNOG00000087127"; transcript_id "ENSRNOG00000087127_tx_2"; exon_id "1_44777171_44777329_-"; exonnum "5"; txlen "1087";
1	ENSEMBL114_rn	exon	44777171	44777329	0.00808152391646322	-	.	gene_id "ENSRNOG00000087127"; transcript_id "ENSRNOG00000087127_tx_3"; exon_id "1_44777171_44777329_-"; exonnum "5"; txlen "1080";
1	ensembl	exon	44777581	44777672	0	-	.	gene_id "ENSRNOG00000087127"; gene_version "1"; transcript_id "ENSRNOT00000170249"; transcript_version "1"; exon_number "2"; gene_source "ensembl"; gene_biotype "lncRNA"; transcript_source "ensembl"; transcript_biotype "lncRNA"; exon_id "ENSRNOE00000774063"; exon_version "1"; tag "Ensembl_canonical";
1	ENSEMBL114_rn	exon	44777581	44777672	0.00808152391646322	-	.	gene_id "ENSRNOG00000087127"; transcript_id "ENSRNOG00000087127_tx_1"; exon_id "1_44777581_44777672_-"; exonnum "3"; txlen "1015";
1	ENSEMBL114_rn	exon	44777581	44777672	0.00808152391646322	-	.	gene_id "ENSRNOG00000087127"; transcript_id "ENSRNOG00000087127_tx_2"; exon_id "1_44777581_44777672_-"; exonnum "4"; txlen "1087";
1	ENSEMBL114_rn	exon	44777581	44777672	0.00808152391646322	-	.	gene_id "ENSRNOG00000087127"; transcript_id "ENSRNOG00000087127_tx_3"; exon_id "1_44777581_44777672_-"; exonnum "4"; txlen "1080";
1	sraer114_mid	exon	44777845	44777916	0.00808152391646322	-	.	gene_id "ENSRNOG00000087127"; transcript_id "ENSRNOG00000087127_tx_2"; exon_id "1_44777845_44777916_-"; exonnum "3"; txlen "1087";
1	sraer114_mid	exon	44785264	44785328	0.00808152391646322	-	.	gene_id "ENSRNOG00000087127"; transcript_id "ENSRNOG00000087127_tx_3"; exon_id "1_44785264_44785328_-"; exonnum "3"; txlen "1080";
1	ensembl	exon	44792724	44792866	0	-	.	gene_id "ENSRNOG00000087127"; gene_version "1"; transcript_id "ENSRNOT00000170249"; transcript_version "1"; exon_number "1"; gene_source "ensembl"; gene_biotype "lncRNA"; transcript_source "ensembl"; transcript_biotype "lncRNA"; exon_id "ENSRNOE00000719114"; exon_version "1"; tag "Ensembl_canonical";
1	sraer114_mid	exon	44792724	44793266	0.00808152391646322	-	.	gene_id "ENSRNOG00000087127"; transcript_id "ENSRNOG00000087127_tx_1"; exon_id "1_44792724_44793266_-"; exonnum "2"; txlen "1015";
1	sraer114_mid	exon	44792724	44793266	0.00808152391646322	-	.	gene_id "ENSRNOG00000087127"; transcript_id "ENSRNOG00000087127_tx_2"; exon_id "1_44792724_44793266_-"; exonnum "2"; txlen "1087";
1	sraer114_mid	exon	44792724	44793266	0.00808152391646322	-	.	gene_id "ENSRNOG00000087127"; transcript_id "ENSRNOG00000087127_tx_3"; exon_id "1_44792724_44793266_-"; exonnum "2"; txlen "1080";
1	sraer114_ss	exon	44793510	44793635	0.00808152391646322	-	.	gene_id "ENSRNOG00000087127"; transcript_id "ENSRNOG00000087127_tx_1"; exon_id "1_44793510_44793635_-"; exonnum "1"; txlen "1015";
1	sraer114_ss	exon	44793510	44793635	0.00808152391646322	-	.	gene_id "ENSRNOG00000087127"; transcript_id "ENSRNOG00000087127_tx_2"; exon_id "1_44793510_44793635_-"; exonnum "1"; txlen "1087";
1	sraer114_ss	exon	44793510	44793635	0.00808152391646322	-	.	gene_id "ENSRNOG00000087127"; transcript_id "ENSRNOG00000087127_tx_3"; exon_id "1_44793510_44793635_-"; exonnum "1"; txlen "1080";
1	ensembl	exon	44859479	44859718	0	-	.	gene_id "ENSRNOG00000086589"; gene_version "1"; transcript_id "ENSRNOT00000157377"; transcript_version "1"; exon_number "5"; gene_source "ensembl"; gene_biotype "lncRNA"; transcript_source "ensembl"; transcript_biotype "lncRNA"; exon_id "ENSRNOE00000675556"; exon_version "1"; tag "Ensembl_canonical";
1	ensembl	exon	44859479	44859718	0	-	.	gene_id "ENSRNOG00000086589"; gene_version "1"; transcript_id "ENSRNOT00000149294"; transcript_version "1"; exon_number "4"; gene_source "ensembl"; gene_biotype "lncRNA"; transcript_source "ensembl"; transcript_biotype "lncRNA"; exon_id "ENSRNOE00000675556"; exon_version "1";
1	ensembl	transcript	44859479	44867539	0	-	.	gene_id "ENSRNOG00000086589"; gene_version "1"; transcript_id "ENSRNOT00000157377"; transcript_version "1"; gene_source "ensembl"; gene_biotype "lncRNA"; transcript_source "ensembl"; transcript_biotype "lncRNA"; tag "Ensembl_canonical";
1	ensembl	transcript	44859479	44867539	0	-	.	gene_id "ENSRNOG00000086589"; gene_version "1"; transcript_id "ENSRNOT00000149294"; transcript_version "1"; gene_source "ensembl"; gene_biotype "lncRNA"; transcript_source "ensembl"; transcript_biotype "lncRNA";
1	ensembl	gene	44859479	44907316	0	-	.	gene_id "ENSRNOG00000086589"; gene_version "1"; gene_source "ensembl"; gene_biotype "lncRNA";
1	ensembl	exon	44859617	44859718	0	-	.	gene_id "ENSRNOG00000086589"; gene_version "1"; transcript_id "ENSRNOT00000138413"; transcript_version "1"; exon_number "3"; gene_source "ensembl"; gene_biotype "lncRNA"; transcript_source "ensembl"; transcript_biotype "lncRNA"; exon_id "ENSRNOE00000714206"; exon_version "1";
1	ENSEMBL114_rn	exon	44859617	44859718	0.113137813984392	-	.	gene_id "ENSRNOG00000086589"; transcript_id "ENSRNOG00000086589_tx_10"; exon_id "1_44859617_44859718_-"; exonnum "4"; txlen "529";
1	ENSEMBL114_rn	exon	44859617	44859718	0.10960225729738	-	.	gene_id "ENSRNOG00000086589"; transcript_id "ENSRNOG00000086589_tx_14"; exon_id "1_44859617_44859718_-"; exonnum "5"; txlen "548";
1	ENSEMBL114_rn	exon	44859617	44859718	0.10960225729738	-	.	gene_id "ENSRNOG00000086589"; transcript_id "ENSRNOG00000086589_tx_16"; exon_id "1_44859617_44859718_-"; exonnum "6"; txlen "720";
1	ensembl	transcript	44859617	44907316	0	-	.	gene_id "ENSRNOG00000086589"; gene_version "1"; transcript_id "ENSRNOT00000138413"; transcript_version "1"; gene_source "ensembl"; gene_biotype "lncRNA"; transcript_source "ensembl"; transcript_biotype "lncRNA";
1	ensembl	exon	44861042	44861217	0	-	.	gene_id "ENSRNOG00000086589"; gene_version "1"; transcript_id "ENSRNOT00000157377"; transcript_version "1"; exon_number "4"; gene_source "ensembl"; gene_biotype "lncRNA"; transcript_source "ensembl"; transcript_biotype "lncRNA"; exon_id "ENSRNOE00000715545"; exon_version "1"; tag "Ensembl_canonical";
1	ensembl	exon	44861042	44861217	0	-	.	gene_id "ENSRNOG00000086589"; gene_version "1"; transcript_id "ENSRNOT00000149294"; transcript_version "1"; exon_number "3"; gene_source "ensembl"; gene_biotype "lncRNA"; transcript_source "ensembl"; transcript_biotype "lncRNA"; exon_id "ENSRNOE00000715545"; exon_version "1";
1	ensembl	exon	44864950	44865228	0	-	.	gene_id "ENSRNOG00000086589"; gene_version "1"; transcript_id "ENSRNOT00000157377"; transcript_version "1"; exon_number "3"; gene_source "ensembl"; gene_biotype "lncRNA"; transcript_source "ensembl"; transcript_biotype "lncRNA"; exon_id "ENSRNOE00000744855"; exon_version "1"; tag "Ensembl_canonical";
1	ensembl	exon	44865348	44865520	0	-	.	gene_id "ENSRNOG00000086589"; gene_version "1"; transcript_id "ENSRNOT00000157377"; transcript_version "1"; exon_number "2"; gene_source "ensembl"; gene_biotype "lncRNA"; transcript_source "ensembl"; transcript_biotype "lncRNA"; exon_id "ENSRNOE00000770041"; exon_version "1"; tag "Ensembl_canonical";
1	ensembl	exon	44865348	44865520	0	-	.	gene_id "ENSRNOG00000086589"; gene_version "1"; transcript_id "ENSRNOT00000149294"; transcript_version "1"; exon_number "2"; gene_source "ensembl"; gene_biotype "lncRNA"; transcript_source "ensembl"; transcript_biotype "lncRNA"; exon_id "ENSRNOE00000770041"; exon_version "1";
1	ensembl	exon	44867432	44867539	0	-	.	gene_id "ENSRNOG00000086589"; gene_version "1"; transcript_id "ENSRNOT00000157377"; transcript_version "1"; exon_number "1"; gene_source "ensembl"; gene_biotype "lncRNA"; transcript_source "ensembl"; transcript_biotype "lncRNA"; exon_id "ENSRNOE00000750214"; exon_version "1"; tag "Ensembl_canonical";
1	ensembl	exon	44867432	44867539	0	-	.	gene_id "ENSRNOG00000086589"; gene_version "1"; transcript_id "ENSRNOT00000149294"; transcript_version "1"; exon_number "1"; gene_source "ensembl"; gene_biotype "lncRNA"; transcript_source "ensembl"; transcript_biotype "lncRNA"; exon_id "ENSRNOE00000750214"; exon_version "1";
1	ensembl	exon	44883500	44883586	0	-	.	gene_id "ENSRNOG00000086589"; gene_version "1"; transcript_id "ENSRNOT00000138413"; transcript_version "1"; exon_number "2"; gene_source "ensembl"; gene_biotype "lncRNA"; transcript_source "ensembl"; transcript_biotype "lncRNA"; exon_id "ENSRNOE00000725471"; exon_version "1";
1	ENSEMBL114_rn	exon	44883500	44883586	0.10960225729738	-	.	gene_id "ENSRNOG00000086589"; transcript_id "ENSRNOG00000086589_tx_12"; exon_id "1_44883500_44883586_-"; exonnum "6"; txlen "705";
1	ENSEMBL114_rn	exon	44883500	44883586	0.124822335240168	-	.	gene_id "ENSRNOG00000086589"; transcript_id "ENSRNOG00000086589_tx_5"; exon_id "1_44883500_44883586_-"; exonnum "4"; txlen "514";
1	ENSEMBL114_rn	exon	44883500	44883586	0.119549440401099	-	.	gene_id "ENSRNOG00000086589"; transcript_id "ENSRNOG00000086589_tx_7"; exon_id "1_44883500_44883586_-"; exonnum "5"; txlen "533";
1	sraer114_es	exon	44901755	44902246	0.10960225729738	-	.	gene_id "ENSRNOG00000086589"; transcript_id "ENSRNOG00000086589_tx_13"; exon_id "1_44901755_44902246_-"; exonnum "5"; txlen "938";
1	sraer114_es	exon	44901755	44902246	0.10960225729738	-	.	gene_id "ENSRNOG00000086589"; transcript_id "ENSRNOG00000086589_tx_15"; exon_id "1_44901755_44902246_-"; exonnum "6"; txlen "1110";
1	sraer114_es	exon	44901755	44902246	0.152028937541527	-	.	gene_id "ENSRNOG00000086589"; transcript_id "ENSRNOG00000086589_tx_3"; exon_id "1_44901755_44902246_-"; exonnum "3"; txlen "747";
1	sraer114_es	exon	44901755	44902246	0.116673370671405	-	.	gene_id "ENSRNOG00000086589"; transcript_id "ENSRNOG00000086589_tx_8"; exon_id "1_44901755_44902246_-"; exonnum "4"; txlen "919";
1	sraer114_es	exon	44905422	44905582	0.10960225729738	-	.	gene_id "ENSRNOG00000086589"; transcript_id "ENSRNOG00000086589_tx_11"; exon_id "1_44905422_44905582_-"; exonnum "6"; txlen "779";
1	sraer114_es	exon	44905422	44905582	0.124822335240168	-	.	gene_id "ENSRNOG00000086589"; transcript_id "ENSRNOG00000086589_tx_4"; exon_id "1_44905422_44905582_-"; exonnum "4"; txlen "588";
1	sraer114_es	exon	44905422	44905582	0.120989462453989	-	.	gene_id "ENSRNOG00000086589"; transcript_id "ENSRNOG00000086589_tx_6"; exon_id "1_44905422_44905582_-"; exonnum "5"; txlen "607";
1	ensembl	exon	44907203	44907316	0	-	.	gene_id "ENSRNOG00000086589"; gene_version "1"; transcript_id "ENSRNOT00000138413"; transcript_version "1"; exon_number "1"; gene_source "ensembl"; gene_biotype "lncRNA"; transcript_source "ensembl"; transcript_biotype "lncRNA"; exon_id "ENSRNOE00000686896"; exon_version "1";
1	ENSEMBL114_rn	exon	44907203	44907316	0.113137813984392	-	.	gene_id "ENSRNOG00000086589"; transcript_id "ENSRNOG00000086589_tx_10"; exon_id "1_44907203_44907316_-"; exonnum "3"; txlen "529";
1	ENSEMBL114_rn	exon	44907203	44907316	0.10960225729738	-	.	gene_id "ENSRNOG00000086589"; transcript_id "ENSRNOG00000086589_tx_11"; exon_id "1_44907203_44907316_-"; exonnum "5"; txlen "779";
1	ENSEMBL114_rn	exon	44907203	44907316	0.10960225729738	-	.	gene_id "ENSRNOG00000086589"; transcript_id "ENSRNOG00000086589_tx_12"; exon_id "1_44907203_44907316_-"; exonnum "5"; txlen "705";
1	ENSEMBL114_rn	exon	44907203	44907316	0.10960225729738	-	.	gene_id "ENSRNOG00000086589"; transcript_id "ENSRNOG00000086589_tx_13"; exon_id "1_44907203_44907316_-"; exonnum "4"; txlen "938";
1	ENSEMBL114_rn	exon	44907203	44907316	0.10960225729738	-	.	gene_id "ENSRNOG00000086589"; transcript_id "ENSRNOG00000086589_tx_14"; exon_id "1_44907203_44907316_-"; exonnum "4"; txlen "548";
1	ENSEMBL114_rn	exon	44907203	44907316	0.10960225729738	-	.	gene_id "ENSRNOG00000086589"; transcript_id "ENSRNOG00000086589_tx_15"; exon_id "1_44907203_44907316_-"; exonnum "5"; txlen "1110";
1	ENSEMBL114_rn	exon	44907203	44907316	0.10960225729738	-	.	gene_id "ENSRNOG00000086589"; transcript_id "ENSRNOG00000086589_tx_16"; exon_id "1_44907203_44907316_-"; exonnum "5"; txlen "720";
1	ENSEMBL114_rn	exon	44907203	44907316	0.152028937541527	-	.	gene_id "ENSRNOG00000086589"; transcript_id "ENSRNOG00000086589_tx_3"; exon_id "1_44907203_44907316_-"; exonnum "2"; txlen "747";
1	ENSEMBL114_rn	exon	44907203	44907316	0.124822335240168	-	.	gene_id "ENSRNOG00000086589"; transcript_id "ENSRNOG00000086589_tx_4"; exon_id "1_44907203_44907316_-"; exonnum "3"; txlen "588";
1	ENSEMBL114_rn	exon	44907203	44907316	0.124822335240168	-	.	gene_id "ENSRNOG00000086589"; transcript_id "ENSRNOG00000086589_tx_5"; exon_id "1_44907203_44907316_-"; exonnum "3"; txlen "514";
1	ENSEMBL114_rn	exon	44907203	44907316	0.120989462453989	-	.	gene_id "ENSRNOG00000086589"; transcript_id "ENSRNOG00000086589_tx_6"; exon_id "1_44907203_44907316_-"; exonnum "4"; txlen "607";
1	ENSEMBL114_rn	exon	44907203	44907316	0.119549440401099	-	.	gene_id "ENSRNOG00000086589"; transcript_id "ENSRNOG00000086589_tx_7"; exon_id "1_44907203_44907316_-"; exonnum "4"; txlen "533";
1	ENSEMBL114_rn	exon	44907203	44907316	0.116673370671405	-	.	gene_id "ENSRNOG00000086589"; transcript_id "ENSRNOG00000086589_tx_8"; exon_id "1_44907203_44907316_-"; exonnum "3"; txlen "919";
1	sraer114_mid	exon	44924678	44924811	0.10960225729738	-	.	gene_id "ENSRNOG00000086589"; transcript_id "ENSRNOG00000086589_tx_11"; exon_id "1_44924678_44924811_-"; exonnum "4"; txlen "779";
1	sraer114_mid	exon	44924678	44924811	0.10960225729738	-	.	gene_id "ENSRNOG00000086589"; transcript_id "ENSRNOG00000086589_tx_12"; exon_id "1_44924678_44924811_-"; exonnum "4"; txlen "705";
1	sraer114_mid	exon	44924678	44924811	0.10960225729738	-	.	gene_id "ENSRNOG00000086589"; transcript_id "ENSRNOG00000086589_tx_13"; exon_id "1_44924678_44924811_-"; exonnum "3"; txlen "938";
1	sraer114_mid	exon	44924678	44924811	0.10960225729738	-	.	gene_id "ENSRNOG00000086589"; transcript_id "ENSRNOG00000086589_tx_14"; exon_id "1_44924678_44924811_-"; exonnum "3"; txlen "548";
1	sraer114_mid	exon	44924678	44924811	0.10960225729738	-	.	gene_id "ENSRNOG00000086589"; transcript_id "ENSRNOG00000086589_tx_15"; exon_id "1_44924678_44924811_-"; exonnum "4"; txlen "1110";
1	sraer114_mid	exon	44924678	44924811	0.10960225729738	-	.	gene_id "ENSRNOG00000086589"; transcript_id "ENSRNOG00000086589_tx_16"; exon_id "1_44924678_44924811_-"; exonnum "4"; txlen "720";
1	sraer114_mid	exon	44924678	44924811	0.120989462453989	-	.	gene_id "ENSRNOG00000086589"; transcript_id "ENSRNOG00000086589_tx_6"; exon_id "1_44924678_44924811_-"; exonnum "3"; txlen "607";
1	sraer114_mid	exon	44924678	44924811	0.119549440401099	-	.	gene_id "ENSRNOG00000086589"; transcript_id "ENSRNOG00000086589_tx_7"; exon_id "1_44924678_44924811_-"; exonnum "3"; txlen "533";
1	sraer114_mid	exon	44925430	44925486	0.10960225729738	-	.	gene_id "ENSRNOG00000086589"; transcript_id "ENSRNOG00000086589_tx_11"; exon_id "1_44925430_44925486_-"; exonnum "3"; txlen "779";
1	sraer114_mid	exon	44925430	44925486	0.10960225729738	-	.	gene_id "ENSRNOG00000086589"; transcript_id "ENSRNOG00000086589_tx_12"; exon_id "1_44925430_44925486_-"; exonnum "3"; txlen "705";
1	sraer114_mid	exon	44925430	44925486	0.10960225729738	-	.	gene_id "ENSRNOG00000086589"; transcript_id "ENSRNOG00000086589_tx_13"; exon_id "1_44925430_44925486_-"; exonnum "2"; txlen "938";
1	sraer114_mid	exon	44925430	44925486	0.10960225729738	-	.	gene_id "ENSRNOG00000086589"; transcript_id "ENSRNOG00000086589_tx_14"; exon_id "1_44925430_44925486_-"; exonnum "2"; txlen "548";
1	sraer114_mid	exon	44925430	44925486	0.10960225729738	-	.	gene_id "ENSRNOG00000086589"; transcript_id "ENSRNOG00000086589_tx_15"; exon_id "1_44925430_44925486_-"; exonnum "3"; txlen "1110";
1	sraer114_mid	exon	44925430	44925486	0.10960225729738	-	.	gene_id "ENSRNOG00000086589"; transcript_id "ENSRNOG00000086589_tx_16"; exon_id "1_44925430_44925486_-"; exonnum "3"; txlen "720";
1	sraer114_mid	exon	44925430	44925486	0.120989462453989	-	.	gene_id "ENSRNOG00000086589"; transcript_id "ENSRNOG00000086589_tx_6"; exon_id "1_44925430_44925486_-"; exonnum "2"; txlen "607";
1	sraer114_mid	exon	44925430	44925486	0.119549440401099	-	.	gene_id "ENSRNOG00000086589"; transcript_id "ENSRNOG00000086589_tx_7"; exon_id "1_44925430_44925486_-"; exonnum "2"; txlen "533";
1	sraer114_mid	exon	44945016	44945187	0.113137813984392	-	.	gene_id "ENSRNOG00000086589"; transcript_id "ENSRNOG00000086589_tx_10"; exon_id "1_44945016_44945187_-"; exonnum "2"; txlen "529";
1	sraer114_mid	exon	44945016	44945187	0.10960225729738	-	.	gene_id "ENSRNOG00000086589"; transcript_id "ENSRNOG00000086589_tx_11"; exon_id "1_44945016_44945187_-"; exonnum "2"; txlen "779";
1	sraer114_mid	exon	44945016	44945187	0.10960225729738	-	.	gene_id "ENSRNOG00000086589"; transcript_id "ENSRNOG00000086589_tx_12"; exon_id "1_44945016_44945187_-"; exonnum "2"; txlen "705";
1	sraer114_mid	exon	44945016	44945187	0.10960225729738	-	.	gene_id "ENSRNOG00000086589"; transcript_id "ENSRNOG00000086589_tx_15"; exon_id "1_44945016_44945187_-"; exonnum "2"; txlen "1110";
1	sraer114_mid	exon	44945016	44945187	0.10960225729738	-	.	gene_id "ENSRNOG00000086589"; transcript_id "ENSRNOG00000086589_tx_16"; exon_id "1_44945016_44945187_-"; exonnum "2"; txlen "720";
1	sraer114_mid	exon	44945016	44945187	0.124822335240168	-	.	gene_id "ENSRNOG00000086589"; transcript_id "ENSRNOG00000086589_tx_4"; exon_id "1_44945016_44945187_-"; exonnum "2"; txlen "588";
1	sraer114_mid	exon	44945016	44945187	0.124822335240168	-	.	gene_id "ENSRNOG00000086589"; transcript_id "ENSRNOG00000086589_tx_5"; exon_id "1_44945016_44945187_-"; exonnum "2"; txlen "514";
1	sraer114_mid	exon	44945016	44945187	0.116673370671405	-	.	gene_id "ENSRNOG00000086589"; transcript_id "ENSRNOG00000086589_tx_8"; exon_id "1_44945016_44945187_-"; exonnum "2"; txlen "919";
1	sraer114_ss	exon	44957685	44957825	0.113137813984392	-	.	gene_id "ENSRNOG00000086589"; transcript_id "ENSRNOG00000086589_tx_10"; exon_id "1_44957685_44957825_-"; exonnum "1"; txlen "529";
1	sraer114_ss	exon	44957685	44957825	0.10960225729738	-	.	gene_id "ENSRNOG00000086589"; transcript_id "ENSRNOG00000086589_tx_11"; exon_id "1_44957685_44957825_-"; exonnum "1"; txlen "779";
1	sraer114_ss	exon	44957685	44957825	0.10960225729738	-	.	gene_id "ENSRNOG00000086589"; transcript_id "ENSRNOG00000086589_tx_12"; exon_id "1_44957685_44957825_-"; exonnum "1"; txlen "705";
1	sraer114_ss	exon	44957685	44957825	0.10960225729738	-	.	gene_id "ENSRNOG00000086589"; transcript_id "ENSRNOG00000086589_tx_13"; exon_id "1_44957685_44957825_-"; exonnum "1"; txlen "938";
1	sraer114_ss	exon	44957685	44957825	0.10960225729738	-	.	gene_id "ENSRNOG00000086589"; transcript_id "ENSRNOG00000086589_tx_14"; exon_id "1_44957685_44957825_-"; exonnum "1"; txlen "548";
1	sraer114_ss	exon	44957685	44957825	0.10960225729738	-	.	gene_id "ENSRNOG00000086589"; transcript_id "ENSRNOG00000086589_tx_15"; exon_id "1_44957685_44957825_-"; exonnum "1"; txlen "1110";
1	sraer114_ss	exon	44957685	44957825	0.10960225729738	-	.	gene_id "ENSRNOG00000086589"; transcript_id "ENSRNOG00000086589_tx_16"; exon_id "1_44957685_44957825_-"; exonnum "1"; txlen "720";
1	sraer114_ss	exon	44957685	44957825	0.152028937541527	-	.	gene_id "ENSRNOG00000086589"; transcript_id "ENSRNOG00000086589_tx_3"; exon_id "1_44957685_44957825_-"; exonnum "1"; txlen "747";
1	sraer114_ss	exon	44957685	44957825	0.124822335240168	-	.	gene_id "ENSRNOG00000086589"; transcript_id "ENSRNOG00000086589_tx_4"; exon_id "1_44957685_44957825_-"; exonnum "1"; txlen "588";
1	sraer114_ss	exon	44957685	44957825	0.124822335240168	-	.	gene_id "ENSRNOG00000086589"; transcript_id "ENSRNOG00000086589_tx_5"; exon_id "1_44957685_44957825_-"; exonnum "1"; txlen "514";
1	sraer114_ss	exon	44957685	44957825	0.120989462453989	-	.	gene_id "ENSRNOG00000086589"; transcript_id "ENSRNOG00000086589_tx_6"; exon_id "1_44957685_44957825_-"; exonnum "1"; txlen "607";
1	sraer114_ss	exon	44957685	44957825	0.119549440401099	-	.	gene_id "ENSRNOG00000086589"; transcript_id "ENSRNOG00000086589_tx_7"; exon_id "1_44957685_44957825_-"; exonnum "1"; txlen "533";
1	sraer114_ss	exon	44957685	44957825	0.116673370671405	-	.	gene_id "ENSRNOG00000086589"; transcript_id "ENSRNOG00000086589_tx_8"; exon_id "1_44957685_44957825_-"; exonnum "1"; txlen "919";
1	ensembl	exon	44965809	44965955	0	-	.	gene_id "ENSRNOG00000084376"; gene_version "1"; transcript_id "ENSRNOT00000122116"; transcript_version "1"; exon_number "3"; gene_source "ensembl"; gene_biotype "lncRNA"; transcript_source "ensembl"; transcript_biotype "lncRNA"; exon_id "ENSRNOE00000775414"; exon_version "1"; tag "Ensembl_canonical";
1	ensembl	gene	44965809	45188567	0	-	.	gene_id "ENSRNOG00000084376"; gene_version "1"; gene_source "ensembl"; gene_biotype "lncRNA";
1	ensembl	transcript	44965809	45188567	0	-	.	gene_id "ENSRNOG00000084376"; gene_version "1"; transcript_id "ENSRNOT00000122116"; transcript_version "1"; gene_source "ensembl"; gene_biotype "lncRNA"; transcript_source "ensembl"; transcript_biotype "lncRNA"; tag "Ensembl_canonical";
1	ensembl	exon	45179730	45179833	0	-	.	gene_id "ENSRNOG00000084376"; gene_version "1"; transcript_id "ENSRNOT00000122116"; transcript_version "1"; exon_number "2"; gene_source "ensembl"; gene_biotype "lncRNA"; transcript_source "ensembl"; transcript_biotype "lncRNA"; exon_id "ENSRNOE00000778668"; exon_version "1"; tag "Ensembl_canonical";
1	ensembl	exon	45188481	45188567	0	-	.	gene_id "ENSRNOG00000084376"; gene_version "1"; transcript_id "ENSRNOT00000122116"; transcript_version "1"; exon_number "1"; gene_source "ensembl"; gene_biotype "lncRNA"; transcript_source "ensembl"; transcript_biotype "lncRNA"; exon_id "ENSRNOE00000796876"; exon_version "1"; tag "Ensembl_canonical";
1	ensembl	exon	45400984	45401581	0	-	.	gene_id "ENSRNOG00000085655"; gene_version "1"; transcript_id "ENSRNOT00000127365"; transcript_version "1"; exon_number "6"; gene_source "ensembl"; gene_biotype "lncRNA"; transcript_source "ensembl"; transcript_biotype "lncRNA"; exon_id "ENSRNOE00000798248"; exon_version "1";
1	ensembl	exon	45400984	45401581	0	-	.	gene_id "ENSRNOG00000085655"; gene_version "1"; transcript_id "ENSRNOT00000163266"; transcript_version "1"; exon_number "5"; gene_source "ensembl"; gene_biotype "lncRNA"; transcript_source "ensembl"; transcript_biotype "lncRNA"; exon_id "ENSRNOE00000798248"; exon_version "1";
1	ensembl	gene	45400984	45422925	0	-	.	gene_id "ENSRNOG00000085655"; gene_version "1"; gene_source "ensembl"; gene_biotype "lncRNA";
1	ensembl	transcript	45400984	45422925	0	-	.	gene_id "ENSRNOG00000085655"; gene_version "1"; transcript_id "ENSRNOT00000127365"; transcript_version "1"; gene_source "ensembl"; gene_biotype "lncRNA"; transcript_source "ensembl"; transcript_biotype "lncRNA";
1	ensembl	transcript	45400984	45422925	0	-	.	gene_id "ENSRNOG00000085655"; gene_version "1"; transcript_id "ENSRNOT00000163266"; transcript_version "1"; gene_source "ensembl"; gene_biotype "lncRNA"; transcript_source "ensembl"; transcript_biotype "lncRNA";
1	ensembl	exon	45401081	45401581	0	-	.	gene_id "ENSRNOG00000085655"; gene_version "1"; transcript_id "ENSRNOT00000160866"; transcript_version "1"; exon_number "6"; gene_source "ensembl"; gene_biotype "lncRNA"; transcript_source "ensembl"; transcript_biotype "lncRNA"; exon_id "ENSRNOE00000737972"; exon_version "1";
1	ensembl	transcript	45401081	45422925	0	-	.	gene_id "ENSRNOG00000085655"; gene_version "1"; transcript_id "ENSRNOT00000160866"; transcript_version "1"; gene_source "ensembl"; gene_biotype "lncRNA"; transcript_source "ensembl"; transcript_biotype "lncRNA";
1	ensembl	exon	45401096	45401581	0	-	.	gene_id "ENSRNOG00000085655"; gene_version "1"; transcript_id "ENSRNOT00000145528"; transcript_version "1"; exon_number "7"; gene_source "ensembl"; gene_biotype "lncRNA"; transcript_source "ensembl"; transcript_biotype "lncRNA"; exon_id "ENSRNOE00000672031"; exon_version "1";
1	ENSEMBL114_rn	exon	45401096	45401581	0.0252615037126935	-	.	gene_id "ENSRNOG00000085655"; transcript_id "ENSRNOG00000085655_tx_10"; exon_id "1_45401096_45401581_-"; exonnum "9"; txlen "1981";
1	ENSEMBL114_rn	exon	45401096	45401581	0.0252615037126935	-	.	gene_id "ENSRNOG00000085655"; transcript_id "ENSRNOG00000085655_tx_11"; exon_id "1_45401096_45401581_-"; exonnum "9"; txlen "2082";
1	ENSEMBL114_rn	exon	45401096	45401581	0.708418478178167	-	.	gene_id "ENSRNOG00000085655"; transcript_id "ENSRNOG00000085655_tx_3"; exon_id "1_45401096_45401581_-"; exonnum "5"; txlen "1614";
1	ENSEMBL114_rn	exon	45401096	45401581	0.386081407803001	-	.	gene_id "ENSRNOG00000085655"; transcript_id "ENSRNOG00000085655_tx_5"; exon_id "1_45401096_45401581_-"; exonnum "6"; txlen "1740";
1	ENSEMBL114_rn	exon	45401096	45401581	0.216711818897339	-	.	gene_id "ENSRNOG00000085655"; transcript_id "ENSRNOG00000085655_tx_7"; exon_id "1_45401096_45401581_-"; exonnum "7"; txlen "1897";
1	ENSEMBL114_rn	exon	45401096	45401581	0.177055404699033	-	.	gene_id "ENSRNOG00000085655"; transcript_id "ENSRNOG00000085655_tx_9"; exon_id "1_45401096_45401581_-"; exonnum "6"; txlen "1771";
1	ensembl	transcript	45401096	45422925	0	-	.	gene_id "ENSRNOG00000085655"; gene_version "1"; transcript_id "ENSRNOT00000145528"; transcript_version "1"; gene_source "ensembl"; gene_biotype "lncRNA"; transcript_source "ensembl"; transcript_biotype "lncRNA";
1	ensembl	exon	45401333	45401581	0	-	.	gene_id "ENSRNOG00000085655"; gene_version "1"; transcript_id "ENSRNOT00000130344"; transcript_version "1"; exon_number "5"; gene_source "ensembl"; gene_biotype "lncRNA"; transcript_source "ensembl"; transcript_biotype "lncRNA"; exon_id "ENSRNOE00000754358"; exon_version "1"; tag "Ensembl_canonical";
1	ensembl	transcript	45401333	45422925	0	-	.	gene_id "ENSRNOG00000085655"; gene_version "1"; transcript_id "ENSRNOT00000130344"; transcript_version "1"; gene_source "ensembl"; gene_biotype "lncRNA"; transcript_source "ensembl"; transcript_biotype "lncRNA"; tag "Ensembl_canonical";
1	ensembl	exon	45402533	45402593	0	-	.	gene_id "ENSRNOG00000085655"; gene_version "1"; transcript_id "ENSRNOT00000130344"; transcript_version "1"; exon_number "4"; gene_source "ensembl"; gene_biotype "lncRNA"; transcript_source "ensembl"; transcript_biotype "lncRNA"; exon_id "ENSRNOE00000719405"; exon_version "1"; tag "Ensembl_canonical";
1	ensembl	exon	45402533	45402610	0	-	.	gene_id "ENSRNOG00000085655"; gene_version "1"; transcript_id "ENSRNOT00000127365"; transcript_version "1"; exon_number "5"; gene_source "ensembl"; gene_biotype "lncRNA"; transcript_source "ensembl"; transcript_biotype "lncRNA"; exon_id "ENSRNOE00000697742"; exon_version "1";
1	ensembl	exon	45402533	45402610	0	-	.	gene_id "ENSRNOG00000085655"; gene_version "1"; transcript_id "ENSRNOT00000163266"; transcript_version "1"; exon_number "4"; gene_source "ensembl"; gene_biotype "lncRNA"; transcript_source "ensembl"; transcript_biotype "lncRNA"; exon_id "ENSRNOE00000697742"; exon_version "1";
1	ensembl	exon	45402533	45402610	0	-	.	gene_id "ENSRNOG00000085655"; gene_version "1"; transcript_id "ENSRNOT00000160866"; transcript_version "1"; exon_number "5"; gene_source "ensembl"; gene_biotype "lncRNA"; transcript_source "ensembl"; transcript_biotype "lncRNA"; exon_id "ENSRNOE00000697742"; exon_version "1";
1	ensembl	exon	45402533	45402610	0	-	.	gene_id "ENSRNOG00000085655"; gene_version "1"; transcript_id "ENSRNOT00000145528"; transcript_version "1"; exon_number "6"; gene_source "ensembl"; gene_biotype "lncRNA"; transcript_source "ensembl"; transcript_biotype "lncRNA"; exon_id "ENSRNOE00000697742"; exon_version "1";
1	ENSEMBL114_rn	exon	45402533	45402610	0.0252615037126935	-	.	gene_id "ENSRNOG00000085655"; transcript_id "ENSRNOG00000085655_tx_10"; exon_id "1_45402533_45402610_-"; exonnum "8"; txlen "1981";
1	ENSEMBL114_rn	exon	45402533	45402610	0.0252615037126935	-	.	gene_id "ENSRNOG00000085655"; transcript_id "ENSRNOG00000085655_tx_11"; exon_id "1_45402533_45402610_-"; exonnum "8"; txlen "2082";
1	ENSEMBL114_rn	exon	45402533	45402610	0.708418478178167	-	.	gene_id "ENSRNOG00000085655"; transcript_id "ENSRNOG00000085655_tx_3"; exon_id "1_45402533_45402610_-"; exonnum "4"; txlen "1614";
1	ENSEMBL114_rn	exon	45402533	45402610	0.386081407803001	-	.	gene_id "ENSRNOG00000085655"; transcript_id "ENSRNOG00000085655_tx_5"; exon_id "1_45402533_45402610_-"; exonnum "5"; txlen "1740";
1	ENSEMBL114_rn	exon	45402533	45402610	0.216711818897339	-	.	gene_id "ENSRNOG00000085655"; transcript_id "ENSRNOG00000085655_tx_7"; exon_id "1_45402533_45402610_-"; exonnum "6"; txlen "1897";
1	ENSEMBL114_rn	exon	45402533	45402610	0.177055404699033	-	.	gene_id "ENSRNOG00000085655"; transcript_id "ENSRNOG00000085655_tx_9"; exon_id "1_45402533_45402610_-"; exonnum "5"; txlen "1771";
1	ensembl	exon	45406594	45406687	0	-	.	gene_id "ENSRNOG00000085655"; gene_version "1"; transcript_id "ENSRNOT00000127365"; transcript_version "1"; exon_number "4"; gene_source "ensembl"; gene_biotype "lncRNA"; transcript_source "ensembl"; transcript_biotype "lncRNA"; exon_id "ENSRNOE00000747459"; exon_version "1";
1	ensembl	exon	45406594	45406687	0	-	.	gene_id "ENSRNOG00000085655"; gene_version "1"; transcript_id "ENSRNOT00000163266"; transcript_version "1"; exon_number "3"; gene_source "ensembl"; gene_biotype "lncRNA"; transcript_source "ensembl"; transcript_biotype "lncRNA"; exon_id "ENSRNOE00000747459"; exon_version "1";
1	ensembl	exon	45406594	45406687	0	-	.	gene_id "ENSRNOG00000085655"; gene_version "1"; transcript_id "ENSRNOT00000160866"; transcript_version "1"; exon_number "4"; gene_source "ensembl"; gene_biotype "lncRNA"; transcript_source "ensembl"; transcript_biotype "lncRNA"; exon_id "ENSRNOE00000747459"; exon_version "1";
1	ensembl	exon	45406594	45406687	0	-	.	gene_id "ENSRNOG00000085655"; gene_version "1"; transcript_id "ENSRNOT00000145528"; transcript_version "1"; exon_number "5"; gene_source "ensembl"; gene_biotype "lncRNA"; transcript_source "ensembl"; transcript_biotype "lncRNA"; exon_id "ENSRNOE00000747459"; exon_version "1";
1	ENSEMBL114_rn	exon	45406594	45406687	0.0252615037126935	-	.	gene_id "ENSRNOG00000085655"; transcript_id "ENSRNOG00000085655_tx_10"; exon_id "1_45406594_45406687_-"; exonnum "7"; txlen "1981";
1	ENSEMBL114_rn	exon	45406594	45406687	0.0252615037126935	-	.	gene_id "ENSRNOG00000085655"; transcript_id "ENSRNOG00000085655_tx_11"; exon_id "1_45406594_45406687_-"; exonnum "7"; txlen "2082";
1	ENSEMBL114_rn	exon	45406594	45406687	0.708418478178167	-	.	gene_id "ENSRNOG00000085655"; transcript_id "ENSRNOG00000085655_tx_3"; exon_id "1_45406594_45406687_-"; exonnum "3"; txlen "1614";
1	ENSEMBL114_rn	exon	45406594	45406687	0.386081407803001	-	.	gene_id "ENSRNOG00000085655"; transcript_id "ENSRNOG00000085655_tx_5"; exon_id "1_45406594_45406687_-"; exonnum "4"; txlen "1740";
1	ENSEMBL114_rn	exon	45406594	45406687	0.216711818897339	-	.	gene_id "ENSRNOG00000085655"; transcript_id "ENSRNOG00000085655_tx_7"; exon_id "1_45406594_45406687_-"; exonnum "5"; txlen "1897";
1	ENSEMBL114_rn	exon	45406594	45406687	0.177055404699033	-	.	gene_id "ENSRNOG00000085655"; transcript_id "ENSRNOG00000085655_tx_9"; exon_id "1_45406594_45406687_-"; exonnum "4"; txlen "1771";
1	sraer114_mid	exon	45406906	45407130	0.0252615037126935	-	.	gene_id "ENSRNOG00000085655"; transcript_id "ENSRNOG00000085655_tx_11"; exon_id "1_45406906_45407130_-"; exonnum "6"; txlen "2082";
1	sraer114_mid	exon	45406906	45407130	0.708418478178167	-	.	gene_id "ENSRNOG00000085655"; transcript_id "ENSRNOG00000085655_tx_3"; exon_id "1_45406906_45407130_-"; exonnum "2"; txlen "1614";
1	sraer114_mid	exon	45406906	45407130	0.386081407803001	-	.	gene_id "ENSRNOG00000085655"; transcript_id "ENSRNOG00000085655_tx_5"; exon_id "1_45406906_45407130_-"; exonnum "3"; txlen "1740";
1	sraer114_mid	exon	45406906	45407130	0.216711818897339	-	.	gene_id "ENSRNOG00000085655"; transcript_id "ENSRNOG00000085655_tx_7"; exon_id "1_45406906_45407130_-"; exonnum "4"; txlen "1897";
1	sraer114_mid	exon	45406906	45407130	0.177055404699033	-	.	gene_id "ENSRNOG00000085655"; transcript_id "ENSRNOG00000085655_tx_9"; exon_id "1_45406906_45407130_-"; exonnum "3"; txlen "1771";
1	ensembl	exon	45407007	45407130	0	-	.	gene_id "ENSRNOG00000085655"; gene_version "1"; transcript_id "ENSRNOT00000127365"; transcript_version "1"; exon_number "3"; gene_source "ensembl"; gene_biotype "lncRNA"; transcript_source "ensembl"; transcript_biotype "lncRNA"; exon_id "ENSRNOE00000748723"; exon_version "1";
1	ensembl	exon	45407007	45407130	0	-	.	gene_id "ENSRNOG00000085655"; gene_version "1"; transcript_id "ENSRNOT00000163266"; transcript_version "1"; exon_number "2"; gene_source "ensembl"; gene_biotype "lncRNA"; transcript_source "ensembl"; transcript_biotype "lncRNA"; exon_id "ENSRNOE00000748723"; exon_version "1";
1	ensembl	exon	45407007	45407130	0	-	.	gene_id "ENSRNOG00000085655"; gene_version "1"; transcript_id "ENSRNOT00000160866"; transcript_version "1"; exon_number "3"; gene_source "ensembl"; gene_biotype "lncRNA"; transcript_source "ensembl"; transcript_biotype "lncRNA"; exon_id "ENSRNOE00000748723"; exon_version "1";
1	ensembl	exon	45407007	45407130	0	-	.	gene_id "ENSRNOG00000085655"; gene_version "1"; transcript_id "ENSRNOT00000145528"; transcript_version "1"; exon_number "4"; gene_source "ensembl"; gene_biotype "lncRNA"; transcript_source "ensembl"; transcript_biotype "lncRNA"; exon_id "ENSRNOE00000748723"; exon_version "1";
1	ENSEMBL114_rn	exon	45407007	45407130	0.0252615037126935	-	.	gene_id "ENSRNOG00000085655"; transcript_id "ENSRNOG00000085655_tx_10"; exon_id "1_45407007_45407130_-"; exonnum "6"; txlen "1981";
1	ensembl	exon	45407780	45407905	0	-	.	gene_id "ENSRNOG00000085655"; gene_version "1"; transcript_id "ENSRNOT00000127365"; transcript_version "1"; exon_number "2"; gene_source "ensembl"; gene_biotype "lncRNA"; transcript_source "ensembl"; transcript_biotype "lncRNA"; exon_id "ENSRNOE00000695382"; exon_version "1";
1	ensembl	exon	45407780	45407905	0	-	.	gene_id "ENSRNOG00000085655"; gene_version "1"; transcript_id "ENSRNOT00000145528"; transcript_version "1"; exon_number "3"; gene_source "ensembl"; gene_biotype "lncRNA"; transcript_source "ensembl"; transcript_biotype "lncRNA"; exon_id "ENSRNOE00000695382"; exon_version "1";
1	ENSEMBL114_rn	exon	45407780	45407905	0.0252615037126935	-	.	gene_id "ENSRNOG00000085655"; transcript_id "ENSRNOG00000085655_tx_10"; exon_id "1_45407780_45407905_-"; exonnum "5"; txlen "1981";
1	ENSEMBL114_rn	exon	45407780	45407905	0.0252615037126935	-	.	gene_id "ENSRNOG00000085655"; transcript_id "ENSRNOG00000085655_tx_11"; exon_id "1_45407780_45407905_-"; exonnum "5"; txlen "2082";
1	ENSEMBL114_rn	exon	45407780	45407905	0.386081407803001	-	.	gene_id "ENSRNOG00000085655"; transcript_id "ENSRNOG00000085655_tx_5"; exon_id "1_45407780_45407905_-"; exonnum "2"; txlen "1740";
1	ENSEMBL114_rn	exon	45407780	45407905	0.216711818897339	-	.	gene_id "ENSRNOG00000085655"; transcript_id "ENSRNOG00000085655_tx_7"; exon_id "1_45407780_45407905_-"; exonnum "3"; txlen "1897";
1	ensembl	exon	45407780	45408614	0	-	.	gene_id "ENSRNOG00000085655"; gene_version "1"; transcript_id "ENSRNOT00000130344"; transcript_version "1"; exon_number "3"; gene_source "ensembl"; gene_biotype "lncRNA"; transcript_source "ensembl"; transcript_biotype "lncRNA"; exon_id "ENSRNOE00000682396"; exon_version "1"; tag "Ensembl_canonical";
1	sraer114_mid	exon	45408514	45408614	0.0252615037126935	-	.	gene_id "ENSRNOG00000085655"; transcript_id "ENSRNOG00000085655_tx_10"; exon_id "1_45408514_45408614_-"; exonnum "4"; txlen "1981";
1	sraer114_mid	exon	45408514	45408614	0.0252615037126935	-	.	gene_id "ENSRNOG00000085655"; transcript_id "ENSRNOG00000085655_tx_11"; exon_id "1_45408514_45408614_-"; exonnum "4"; txlen "2082";
1	sraer114_mid	exon	45411261	45411344	0.0252615037126935	-	.	gene_id "ENSRNOG00000085655"; transcript_id "ENSRNOG00000085655_tx_10"; exon_id "1_45411261_45411344_-"; exonnum "3"; txlen "1981";
1	sraer114_mid	exon	45411261	45411344	0.0252615037126935	-	.	gene_id "ENSRNOG00000085655"; transcript_id "ENSRNOG00000085655_tx_11"; exon_id "1_45411261_45411344_-"; exonnum "3"; txlen "2082";
1	ensembl	exon	45412132	45412288	0	-	.	gene_id "ENSRNOG00000085655"; gene_version "1"; transcript_id "ENSRNOT00000160866"; transcript_version "1"; exon_number "2"; gene_source "ensembl"; gene_biotype "lncRNA"; transcript_source "ensembl"; transcript_biotype "lncRNA"; exon_id "ENSRNOE00000799500"; exon_version "1";
1	ensembl	exon	45412132	45412288	0	-	.	gene_id "ENSRNOG00000085655"; gene_version "1"; transcript_id "ENSRNOT00000145528"; transcript_version "1"; exon_number "2"; gene_source "ensembl"; gene_biotype "lncRNA"; transcript_source "ensembl"; transcript_biotype "lncRNA"; exon_id "ENSRNOE00000799500"; exon_version "1";
1	ensembl	exon	45412132	45412288	0	-	.	gene_id "ENSRNOG00000085655"; gene_version "1"; transcript_id "ENSRNOT00000130344"; transcript_version "1"; exon_number "2"; gene_source "ensembl"; gene_biotype "lncRNA"; transcript_source "ensembl"; transcript_biotype "lncRNA"; exon_id "ENSRNOE00000799500"; exon_version "1"; tag "Ensembl_canonical";
1	ENSEMBL114_rn	exon	45412132	45412288	0.0252615037126935	-	.	gene_id "ENSRNOG00000085655"; transcript_id "ENSRNOG00000085655_tx_10"; exon_id "1_45412132_45412288_-"; exonnum "2"; txlen "1981";
1	ENSEMBL114_rn	exon	45412132	45412288	0.0252615037126935	-	.	gene_id "ENSRNOG00000085655"; transcript_id "ENSRNOG00000085655_tx_11"; exon_id "1_45412132_45412288_-"; exonnum "2"; txlen "2082";
1	ENSEMBL114_rn	exon	45412132	45412288	0.216711818897339	-	.	gene_id "ENSRNOG00000085655"; transcript_id "ENSRNOG00000085655_tx_7"; exon_id "1_45412132_45412288_-"; exonnum "2"; txlen "1897";
1	ENSEMBL114_rn	exon	45412132	45412288	0.177055404699033	-	.	gene_id "ENSRNOG00000085655"; transcript_id "ENSRNOG00000085655_tx_9"; exon_id "1_45412132_45412288_-"; exonnum "2"; txlen "1771";
1	ensembl	exon	45422195	45422925	0	-	.	gene_id "ENSRNOG00000085655"; gene_version "1"; transcript_id "ENSRNOT00000127365"; transcript_version "1"; exon_number "1"; gene_source "ensembl"; gene_biotype "lncRNA"; transcript_source "ensembl"; transcript_biotype "lncRNA"; exon_id "ENSRNOE00000688319"; exon_version "1";
1	ensembl	exon	45422195	45422925	0	-	.	gene_id "ENSRNOG00000085655"; gene_version "1"; transcript_id "ENSRNOT00000163266"; transcript_version "1"; exon_number "1"; gene_source "ensembl"; gene_biotype "lncRNA"; transcript_source "ensembl"; transcript_biotype "lncRNA"; exon_id "ENSRNOE00000688319"; exon_version "1";
1	ensembl	exon	45422195	45422925	0	-	.	gene_id "ENSRNOG00000085655"; gene_version "1"; transcript_id "ENSRNOT00000160866"; transcript_version "1"; exon_number "1"; gene_source "ensembl"; gene_biotype "lncRNA"; transcript_source "ensembl"; transcript_biotype "lncRNA"; exon_id "ENSRNOE00000688319"; exon_version "1";
1	ensembl	exon	45422195	45422925	0	-	.	gene_id "ENSRNOG00000085655"; gene_version "1"; transcript_id "ENSRNOT00000145528"; transcript_version "1"; exon_number "1"; gene_source "ensembl"; gene_biotype "lncRNA"; transcript_source "ensembl"; transcript_biotype "lncRNA"; exon_id "ENSRNOE00000688319"; exon_version "1";
1	ensembl	exon	45422195	45422925	0	-	.	gene_id "ENSRNOG00000085655"; gene_version "1"; transcript_id "ENSRNOT00000130344"; transcript_version "1"; exon_number "1"; gene_source "ensembl"; gene_biotype "lncRNA"; transcript_source "ensembl"; transcript_biotype "lncRNA"; exon_id "ENSRNOE00000688319"; exon_version "1"; tag "Ensembl_canonical";
1	ENSEMBL114_rn	exon	45422195	45422925	0.0252615037126935	-	.	gene_id "ENSRNOG00000085655"; transcript_id "ENSRNOG00000085655_tx_10"; exon_id "1_45422195_45422925_-"; exonnum "1"; txlen "1981";
1	ENSEMBL114_rn	exon	45422195	45422925	0.0252615037126935	-	.	gene_id "ENSRNOG00000085655"; transcript_id "ENSRNOG00000085655_tx_11"; exon_id "1_45422195_45422925_-"; exonnum "1"; txlen "2082";
1	ENSEMBL114_rn	exon	45422195	45422925	0.708418478178167	-	.	gene_id "ENSRNOG00000085655"; transcript_id "ENSRNOG00000085655_tx_3"; exon_id "1_45422195_45422925_-"; exonnum "1"; txlen "1614";
1	ENSEMBL114_rn	exon	45422195	45422925	0.386081407803001	-	.	gene_id "ENSRNOG00000085655"; transcript_id "ENSRNOG00000085655_tx_5"; exon_id "1_45422195_45422925_-"; exonnum "1"; txlen "1740";
1	ENSEMBL114_rn	exon	45422195	45422925	0.216711818897339	-	.	gene_id "ENSRNOG00000085655"; transcript_id "ENSRNOG00000085655_tx_7"; exon_id "1_45422195_45422925_-"; exonnum "1"; txlen "1897";
1	ENSEMBL114_rn	exon	45422195	45422925	0.177055404699033	-	.	gene_id "ENSRNOG00000085655"; transcript_id "ENSRNOG00000085655_tx_9"; exon_id "1_45422195_45422925_-"; exonnum "1"; txlen "1771";
1	sraer114_es	exon	45513640	45513749	0.00232671744722177	-	.	gene_id "ENSRNOG00000018163"; transcript_id "ENSRNOG00000018163_tx_18"; exon_id "1_45513640_45513749_-"; exonnum "28"; txlen "4954";
1	sraer114_es	exon	45513640	45513749	0.00232671744722177	-	.	gene_id "ENSRNOG00000018163"; transcript_id "ENSRNOG00000018163_tx_19"; exon_id "1_45513640_45513749_-"; exonnum "28"; txlen "4969";
1	sraer114_mid	exon	45515626	45515685	0.00232671744722177	-	.	gene_id "ENSRNOG00000018163"; transcript_id "ENSRNOG00000018163_tx_18"; exon_id "1_45515626_45515685_-"; exonnum "27"; txlen "4954";
1	sraer114_mid	exon	45515626	45515685	0.00232671744722177	-	.	gene_id "ENSRNOG00000018163"; transcript_id "ENSRNOG00000018163_tx_19"; exon_id "1_45515626_45515685_-"; exonnum "27"; txlen "4969";
1	sraer114_mid	exon	45518698	45518798	0.00232671744722177	-	.	gene_id "ENSRNOG00000018163"; transcript_id "ENSRNOG00000018163_tx_18"; exon_id "1_45518698_45518798_-"; exonnum "26"; txlen "4954";
1	sraer114_mid	exon	45518698	45518798	0.00232671744722177	-	.	gene_id "ENSRNOG00000018163"; transcript_id "ENSRNOG00000018163_tx_19"; exon_id "1_45518698_45518798_-"; exonnum "26"; txlen "4969";
1	sraer114_mid	exon	45521083	45521181	0.00232671744722177	-	.	gene_id "ENSRNOG00000018163"; transcript_id "ENSRNOG00000018163_tx_18"; exon_id "1_45521083_45521181_-"; exonnum "25"; txlen "4954";
1	sraer114_mid	exon	45521083	45521181	0.00232671744722177	-	.	gene_id "ENSRNOG00000018163"; transcript_id "ENSRNOG00000018163_tx_19"; exon_id "1_45521083_45521181_-"; exonnum "25"; txlen "4969";
1	sraer114_mid	exon	45522109	45522207	0.00232671744722177	-	.	gene_id "ENSRNOG00000018163"; transcript_id "ENSRNOG00000018163_tx_18"; exon_id "1_45522109_45522207_-"; exonnum "24"; txlen "4954";
1	sraer114_mid	exon	45522109	45522207	0.00232671744722177	-	.	gene_id "ENSRNOG00000018163"; transcript_id "ENSRNOG00000018163_tx_19"; exon_id "1_45522109_45522207_-"; exonnum "24"; txlen "4969";
1	sraer114_mid	exon	45541570	45541724	0.00232671744722177	-	.	gene_id "ENSRNOG00000018163"; transcript_id "ENSRNOG00000018163_tx_18"; exon_id "1_45541570_45541724_-"; exonnum "23"; txlen "4954";
1	sraer114_mid	exon	45541570	45541724	0.00232671744722177	-	.	gene_id "ENSRNOG00000018163"; transcript_id "ENSRNOG00000018163_tx_19"; exon_id "1_45541570_45541724_-"; exonnum "23"; txlen "4969";
1	sraer114_mid	exon	45543869	45544089	0.00232671744722177	-	.	gene_id "ENSRNOG00000018163"; transcript_id "ENSRNOG00000018163_tx_18"; exon_id "1_45543869_45544089_-"; exonnum "22"; txlen "4954";
1	sraer114_mid	exon	45543869	45544089	0.00232671744722177	-	.	gene_id "ENSRNOG00000018163"; transcript_id "ENSRNOG00000018163_tx_19"; exon_id "1_45543869_45544089_-"; exonnum "22"; txlen "4969";
1	sraer114_es	exon	45569276	45569971	0.204691296689818	-	.	gene_id "ENSRNOG00000018163"; transcript_id "ENSRNOG00000018163_tx_12"; exon_id "1_45569276_45569971_-"; exonnum "3"; txlen "957";
1	sraer114_mid	exon	45571314	45571390	0.204691296689818	-	.	gene_id "ENSRNOG00000018163"; transcript_id "ENSRNOG00000018163_tx_12"; exon_id "1_45571314_45571390_-"; exonnum "2"; txlen "957";
1	sraer114_mid	exon	45571314	45571390	0.00232671744722177	-	.	gene_id "ENSRNOG00000018163"; transcript_id "ENSRNOG00000018163_tx_18"; exon_id "1_45571314_45571390_-"; exonnum "21"; txlen "4954";
1	sraer114_mid	exon	45571314	45571390	0.00232671744722177	-	.	gene_id "ENSRNOG00000018163"; transcript_id "ENSRNOG00000018163_tx_19"; exon_id "1_45571314_45571390_-"; exonnum "21"; txlen "4969";
1	sraer114_mid	exon	45621155	45621265	0.00232671744722177	-	.	gene_id "ENSRNOG00000018163"; transcript_id "ENSRNOG00000018163_tx_18"; exon_id "1_45621155_45621265_-"; exonnum "20"; txlen "4954";
1	sraer114_mid	exon	45621155	45621265	0.00232671744722177	-	.	gene_id "ENSRNOG00000018163"; transcript_id "ENSRNOG00000018163_tx_19"; exon_id "1_45621155_45621265_-"; exonnum "20"; txlen "4969";
1	sraer114_mid	exon	45629272	45629429	0.00232671744722177	-	.	gene_id "ENSRNOG00000018163"; transcript_id "ENSRNOG00000018163_tx_18"; exon_id "1_45629272_45629429_-"; exonnum "19"; txlen "4954";
1	sraer114_mid	exon	45629272	45629429	0.00232671744722177	-	.	gene_id "ENSRNOG00000018163"; transcript_id "ENSRNOG00000018163_tx_19"; exon_id "1_45629272_45629429_-"; exonnum "19"; txlen "4969";
1	sraer114_mid	exon	45629272	45629455	0.204691296689818	-	.	gene_id "ENSRNOG00000018163"; transcript_id "ENSRNOG00000018163_tx_12"; exon_id "1_45629272_45629455_-"; exonnum "1"; txlen "957";
1	sraer114_mid	exon	45631925	45632033	0.00232671744722177	-	.	gene_id "ENSRNOG00000018163"; transcript_id "ENSRNOG00000018163_tx_18"; exon_id "1_45631925_45632033_-"; exonnum "18"; txlen "4954";
1	sraer114_mid	exon	45631925	45632033	0.00232671744722177	-	.	gene_id "ENSRNOG00000018163"; transcript_id "ENSRNOG00000018163_tx_19"; exon_id "1_45631925_45632033_-"; exonnum "18"; txlen "4969";
1	sraer114_mid	exon	45634093	45635387	0.00232671744722177	-	.	gene_id "ENSRNOG00000018163"; transcript_id "ENSRNOG00000018163_tx_18"; exon_id "1_45634093_45635387_-"; exonnum "17"; txlen "4954";
1	sraer114_mid	exon	45634093	45635387	0.00232671744722177	-	.	gene_id "ENSRNOG00000018163"; transcript_id "ENSRNOG00000018163_tx_19"; exon_id "1_45634093_45635387_-"; exonnum "17"; txlen "4969";
1	sraer114_mid	exon	45636736	45636853	0.00232671744722177	-	.	gene_id "ENSRNOG00000018163"; transcript_id "ENSRNOG00000018163_tx_18"; exon_id "1_45636736_45636853_-"; exonnum "16"; txlen "4954";
1	sraer114_mid	exon	45636736	45636853	0.00232671744722177	-	.	gene_id "ENSRNOG00000018163"; transcript_id "ENSRNOG00000018163_tx_19"; exon_id "1_45636736_45636853_-"; exonnum "16"; txlen "4969";
1	sraer114_mid	exon	45638272	45638438	0.00232671744722177	-	.	gene_id "ENSRNOG00000018163"; transcript_id "ENSRNOG00000018163_tx_19"; exon_id "1_45638272_45638438_-"; exonnum "15"; txlen "4969";
1	sraer114_mid	exon	45638287	45638438	0.00232671744722177	-	.	gene_id "ENSRNOG00000018163"; transcript_id "ENSRNOG00000018163_tx_18"; exon_id "1_45638287_45638438_-"; exonnum "15"; txlen "4954";
1	sraer114_es	exon	45643192	45643879	0.195201227245349	-	.	gene_id "ENSRNOG00000018163"; transcript_id "ENSRNOG00000018163_tx_14"; exon_id "1_45643192_45643879_-"; exonnum "4"; txlen "1498";
1	sraer114_es	exon	45643192	45643879	0.195201227245349	-	.	gene_id "ENSRNOG00000018163"; transcript_id "ENSRNOG00000018163_tx_15"; exon_id "1_45643192_45643879_-"; exonnum "7"; txlen "1958";
1	sraer114_mid	exon	45646245	45646397	0.195201227245349	-	.	gene_id "ENSRNOG00000018163"; transcript_id "ENSRNOG00000018163_tx_14"; exon_id "1_45646245_45646397_-"; exonnum "3"; txlen "1498";
1	sraer114_mid	exon	45646245	45646397	0.195201227245349	-	.	gene_id "ENSRNOG00000018163"; transcript_id "ENSRNOG00000018163_tx_15"; exon_id "1_45646245_45646397_-"; exonnum "6"; txlen "1958";
1	sraer114_mid	exon	45646245	45646397	0.00232671744722177	-	.	gene_id "ENSRNOG00000018163"; transcript_id "ENSRNOG00000018163_tx_18"; exon_id "1_45646245_45646397_-"; exonnum "14"; txlen "4954";
1	sraer114_mid	exon	45646245	45646397	0.00232671744722177	-	.	gene_id "ENSRNOG00000018163"; transcript_id "ENSRNOG00000018163_tx_19"; exon_id "1_45646245_45646397_-"; exonnum "14"; txlen "4969";
1	sraer114_mid	exon	45654353	45654742	0.195201227245349	-	.	gene_id "ENSRNOG00000018163"; transcript_id "ENSRNOG00000018163_tx_14"; exon_id "1_45654353_45654742_-"; exonnum "2"; txlen "1498";
1	sraer114_mid	exon	45654353	45654742	0.195201227245349	-	.	gene_id "ENSRNOG00000018163"; transcript_id "ENSRNOG00000018163_tx_15"; exon_id "1_45654353_45654742_-"; exonnum "5"; txlen "1958";
1	sraer114_mid	exon	45654353	45654742	0.16909281030898	-	.	gene_id "ENSRNOG00000018163"; transcript_id "ENSRNOG00000018163_tx_17"; exon_id "1_45654353_45654742_-"; exonnum "9"; txlen "1418";
1	sraer114_mid	exon	45654353	45654742	0.00232671744722177	-	.	gene_id "ENSRNOG00000018163"; transcript_id "ENSRNOG00000018163_tx_18"; exon_id "1_45654353_45654742_-"; exonnum "13"; txlen "4954";
1	sraer114_mid	exon	45654353	45654742	0.00232671744722177	-	.	gene_id "ENSRNOG00000018163"; transcript_id "ENSRNOG00000018163_tx_19"; exon_id "1_45654353_45654742_-"; exonnum "13"; txlen "4969";
1	sraer114_ss	exon	45655934	45656200	0.195201227245349	-	.	gene_id "ENSRNOG00000018163"; transcript_id "ENSRNOG00000018163_tx_14"; exon_id "1_45655934_45656200_-"; exonnum "1"; txlen "1498";
1	ensembl	three_prime_utr	45662818	45662875	0	-	.	gene_id "ENSRNOG00000018163"; gene_version "8"; transcript_id "ENSRNOT00000150410"; transcript_version "1"; gene_name "Ipcef1"; gene_source "ensembl"; gene_biotype "protein_coding"; transcript_name "Ipcef1-205"; transcript_source "ensembl"; transcript_biotype "protein_coding";
1	ensembl	exon	45662818	45662893	0	-	.	gene_id "ENSRNOG00000018163"; gene_version "8"; transcript_id "ENSRNOT00000150410"; transcript_version "1"; exon_number "13"; gene_name "Ipcef1"; gene_source "ensembl"; gene_biotype "protein_coding"; transcript_name "Ipcef1-205"; transcript_source "ensembl"; transcript_biotype "protein_coding"; exon_id "ENSRNOE00000718637"; exon_version "1";
1	ensembl	transcript	45662818	45840747	0	-	.	gene_id "ENSRNOG00000018163"; gene_version "8"; transcript_id "ENSRNOT00000150410"; transcript_version "1"; gene_name "Ipcef1"; gene_source "ensembl"; gene_biotype "protein_coding"; transcript_name "Ipcef1-205"; transcript_source "ensembl"; transcript_biotype "protein_coding";
1	ensembl	gene	45662818	45856993	0	-	.	gene_id "ENSRNOG00000018163"; gene_version "8"; gene_name "Ipcef1"; gene_source "ensembl"; gene_biotype "protein_coding";
1	ensembl	stop_codon	45662876	45662878	0	-	0	gene_id "ENSRNOG00000018163"; gene_version "8"; transcript_id "ENSRNOT00000150410"; transcript_version "1"; exon_number "13"; gene_name "Ipcef1"; gene_source "ensembl"; gene_biotype "protein_coding"; transcript_name "Ipcef1-205"; transcript_source "ensembl"; transcript_biotype "protein_coding";
1	ensembl	CDS	45662879	45662893	0	-	0	gene_id "ENSRNOG00000018163"; gene_version "8"; transcript_id "ENSRNOT00000150410"; transcript_version "1"; exon_number "13"; gene_name "Ipcef1"; gene_source "ensembl"; gene_biotype "protein_coding"; transcript_name "Ipcef1-205"; transcript_source "ensembl"; transcript_biotype "protein_coding"; protein_id "ENSRNOP00000101931"; protein_version "1";
1	ensembl	three_prime_utr	45674153	45674159	0	-	.	gene_id "ENSRNOG00000018163"; gene_version "8"; transcript_id "ENSRNOT00000128342"; transcript_version "1"; gene_name "Ipcef1"; gene_source "ensembl"; gene_biotype "protein_coding"; transcript_name "Ipcef1-203"; transcript_source "ensembl"; transcript_biotype "protein_coding";
1	ensembl	exon	45674153	45674213	0	-	.	gene_id "ENSRNOG00000018163"; gene_version "8"; transcript_id "ENSRNOT00000128342"; transcript_version "1"; exon_number "12"; gene_name "Ipcef1"; gene_source "ensembl"; gene_biotype "protein_coding"; transcript_name "Ipcef1-203"; transcript_source "ensembl"; transcript_biotype "protein_coding"; exon_id "ENSRNOE00000710854"; exon_version "1";
1	ensembl	transcript	45674153	45856993	0	-	.	gene_id "ENSRNOG00000018163"; gene_version "8"; transcript_id "ENSRNOT00000128342"; transcript_version "1"; gene_name "Ipcef1"; gene_source "ensembl"; gene_biotype "protein_coding"; transcript_name "Ipcef1-203"; transcript_source "ensembl"; transcript_biotype "protein_coding";
1	ensembl	stop_codon	45674160	45674162	0	-	0	gene_id "ENSRNOG00000018163"; gene_version "8"; transcript_id "ENSRNOT00000128342"; transcript_version "1"; exon_number "12"; gene_name "Ipcef1"; gene_source "ensembl"; gene_biotype "protein_coding"; transcript_name "Ipcef1-203"; transcript_source "ensembl"; transcript_biotype "protein_coding";
1	ensembl	CDS	45674163	45674213	0	-	0	gene_id "ENSRNOG00000018163"; gene_version "8"; transcript_id "ENSRNOT00000128342"; transcript_version "1"; exon_number "12"; gene_name "Ipcef1"; gene_source "ensembl"; gene_biotype "protein_coding"; transcript_name "Ipcef1-203"; transcript_source "ensembl"; transcript_biotype "protein_coding"; protein_id "ENSRNOP00000107656"; protein_version "1";
1	ensembl	three_prime_utr	45674248	45678786	0	-	.	gene_id "ENSRNOG00000018163"; gene_version "8"; transcript_id "ENSRNOT00000156020"; transcript_version "1"; gene_name "Ipcef1"; gene_source "ensembl"; gene_biotype "protein_coding"; transcript_name "Ipcef1-206"; transcript_source "ensembl"; transcript_biotype "protein_coding";
1	ensembl	three_prime_utr	45674248	45678786	0	-	.	gene_id "ENSRNOG00000018163"; gene_version "8"; transcript_id "ENSRNOT00000099396"; transcript_version "2"; gene_name "Ipcef1"; gene_source "ensembl"; gene_biotype "protein_coding"; transcript_name "Ipcef1-202"; transcript_source "ensembl"; transcript_biotype "protein_coding";
1	ensembl	three_prime_utr	45674248	45678786	0	-	.	gene_id "ENSRNOG00000018163"; gene_version "8"; transcript_id "ENSRNOT00000024460"; transcript_version "8"; gene_name "Ipcef1"; gene_source "ensembl"; gene_biotype "protein_coding"; transcript_name "Ipcef1-201"; transcript_source "ensembl"; transcript_biotype "protein_coding";
1	ensembl	exon	45674248	45678987	0	-	.	gene_id "ENSRNOG00000018163"; gene_version "8"; transcript_id "ENSRNOT00000156020"; transcript_version "1"; exon_number "9"; gene_name "Ipcef1"; gene_source "ensembl"; gene_biotype "protein_coding"; transcript_name "Ipcef1-206"; transcript_source "ensembl"; transcript_biotype "protein_coding"; exon_id "ENSRNOE00000628019"; exon_version "2";
1	ensembl	exon	45674248	45678987	0	-	.	gene_id "ENSRNOG00000018163"; gene_version "8"; transcript_id "ENSRNOT00000099396"; transcript_version "2"; exon_number "11"; gene_name "Ipcef1"; gene_source "ensembl"; gene_biotype "protein_coding"; transcript_name "Ipcef1-202"; transcript_source "ensembl"; transcript_biotype "protein_coding"; exon_id "ENSRNOE00000628019"; exon_version "2";
1	ensembl	exon	45674248	45678987	0	-	.	gene_id "ENSRNOG00000018163"; gene_version "8"; transcript_id "ENSRNOT00000024460"; transcript_version "8"; exon_number "11"; gene_name "Ipcef1"; gene_source "ensembl"; gene_biotype "protein_coding"; transcript_name "Ipcef1-201"; transcript_source "ensembl"; transcript_biotype "protein_coding"; exon_id "ENSRNOE00000628019"; exon_version "2";
1	ensembl	transcript	45674248	45751986	0	-	.	gene_id "ENSRNOG00000018163"; gene_version "8"; transcript_id "ENSRNOT00000156020"; transcript_version "1"; gene_name "Ipcef1"; gene_source "ensembl"; gene_biotype "protein_coding"; transcript_name "Ipcef1-206"; transcript_source "ensembl"; transcript_biotype "protein_coding";
1	ensembl	transcript	45674248	45833363	0	-	.	gene_id "ENSRNOG00000018163"; gene_version "8"; transcript_id "ENSRNOT00000099396"; transcript_version "2"; gene_name "Ipcef1"; gene_source "ensembl"; gene_biotype "protein_coding"; transcript_name "Ipcef1-202"; transcript_source "ensembl"; transcript_biotype "protein_coding";
1	ensembl	transcript	45674248	45856993	0	-	.	gene_id "ENSRNOG00000018163"; gene_version "8"; transcript_id "ENSRNOT00000024460"; transcript_version "8"; gene_name "Ipcef1"; gene_source "ensembl"; gene_biotype "protein_coding"; transcript_name "Ipcef1-201"; transcript_source "ensembl"; transcript_biotype "protein_coding";
1	ensembl	three_prime_utr	45677772	45677884	0	-	.	gene_id "ENSRNOG00000018163"; gene_version "8"; transcript_id "ENSRNOT00000169238"; transcript_version "1"; gene_name "Ipcef1"; gene_source "ensembl"; gene_biotype "protein_coding"; transcript_name "Ipcef1-207"; transcript_source "ensembl"; transcript_biotype "protein_coding"; tag "Ensembl_canonical";
1	ensembl	exon	45677772	45678082	0	-	.	gene_id "ENSRNOG00000018163"; gene_version "8"; transcript_id "ENSRNOT00000169238"; transcript_version "1"; exon_number "13"; gene_name "Ipcef1"; gene_source "ensembl"; gene_biotype "protein_coding"; transcript_name "Ipcef1-207"; transcript_source "ensembl"; transcript_biotype "protein_coding"; exon_id "ENSRNOE00000743729"; exon_version "1"; tag "Ensembl_canonical";
1	ensembl	transcript	45677772	45785780	0	-	.	gene_id "ENSRNOG00000018163"; gene_version "8"; transcript_id "ENSRNOT00000169238"; transcript_version "1"; gene_name "Ipcef1"; gene_source "ensembl"; gene_biotype "protein_coding"; transcript_name "Ipcef1-207"; transcript_source "ensembl"; transcript_biotype "protein_coding"; tag "Ensembl_canonical";
1	ensembl	three_prime_utr	45677784	45678581	0	-	.	gene_id "ENSRNOG00000018163"; gene_version "8"; transcript_id "ENSRNOT00000147042"; transcript_version "1"; gene_name "Ipcef1"; gene_source "ensembl"; gene_biotype "protein_coding"; transcript_name "Ipcef1-204"; transcript_source "ensembl"; transcript_biotype "protein_coding";
1	ensembl	exon	45677784	45678737	0	-	.	gene_id "ENSRNOG00000018163"; gene_version "8"; transcript_id "ENSRNOT00000147042"; transcript_version "1"; exon_number "12"; gene_name "Ipcef1"; gene_source "ensembl"; gene_biotype "protein_coding"; transcript_name "Ipcef1-204"; transcript_source "ensembl"; transcript_biotype "protein_coding"; exon_id "ENSRNOE00000690720"; exon_version "1";
1	ensembl	transcript	45677784	45856993	0	-	.	gene_id "ENSRNOG00000018163"; gene_version "8"; transcript_id "ENSRNOT00000147042"; transcript_version "1"; gene_name "Ipcef1"; gene_source "ensembl"; gene_biotype "protein_coding"; transcript_name "Ipcef1-204"; transcript_source "ensembl"; transcript_biotype "protein_coding";
1	ensembl	stop_codon	45677885	45677887	0	-	0	gene_id "ENSRNOG00000018163"; gene_version "8"; transcript_id "ENSRNOT00000169238"; transcript_version "1"; exon_number "13"; gene_name "Ipcef1"; gene_source "ensembl"; gene_biotype "protein_coding"; transcript_name "Ipcef1-207"; transcript_source "ensembl"; transcript_biotype "protein_coding"; tag "Ensembl_canonical";
1	ensembl	CDS	45677888	45678082	0	-	0	gene_id "ENSRNOG00000018163"; gene_version "8"; transcript_id "ENSRNOT00000169238"; transcript_version "1"; exon_number "13"; gene_name "Ipcef1"; gene_source "ensembl"; gene_biotype "protein_coding"; transcript_name "Ipcef1-207"; transcript_source "ensembl"; transcript_biotype "protein_coding"; protein_id "ENSRNOP00000106085"; protein_version "1"; tag "Ensembl_canonical";
1	ensembl	stop_codon	45678582	45678584	0	-	0	gene_id "ENSRNOG00000018163"; gene_version "8"; transcript_id "ENSRNOT00000147042"; transcript_version "1"; exon_number "12"; gene_name "Ipcef1"; gene_source "ensembl"; gene_biotype "protein_coding"; transcript_name "Ipcef1-204"; transcript_source "ensembl"; transcript_biotype "protein_coding";
1	ensembl	CDS	45678585	45678737	0	-	0	gene_id "ENSRNOG00000018163"; gene_version "8"; transcript_id "ENSRNOT00000147042"; transcript_version "1"; exon_number "12"; gene_name "Ipcef1"; gene_source "ensembl"; gene_biotype "protein_coding"; transcript_name "Ipcef1-204"; transcript_source "ensembl"; transcript_biotype "protein_coding"; protein_id "ENSRNOP00000111198"; protein_version "1";
1	ensembl	exon	45678648	45678782	0	-	.	gene_id "ENSRNOG00000018163"; gene_version "8"; transcript_id "ENSRNOT00000169238"; transcript_version "1"; exon_number "12"; gene_name "Ipcef1"; gene_source "ensembl"; gene_biotype "protein_coding"; transcript_name "Ipcef1-207"; transcript_source "ensembl"; transcript_biotype "protein_coding"; exon_id "ENSRNOE00000721256"; exon_version "1"; tag "Ensembl_canonical";
1	ensembl	CDS	45678648	45678782	0	-	0	gene_id "ENSRNOG00000018163"; gene_version "8"; transcript_id "ENSRNOT00000169238"; transcript_version "1"; exon_number "12"; gene_name "Ipcef1"; gene_source "ensembl"; gene_biotype "protein_coding"; transcript_name "Ipcef1-207"; transcript_source "ensembl"; transcript_biotype "protein_coding"; protein_id "ENSRNOP00000106085"; protein_version "1"; tag "Ensembl_canonical";
1	ensembl	stop_codon	45678787	45678789	0	-	0	gene_id "ENSRNOG00000018163"; gene_version "8"; transcript_id "ENSRNOT00000156020"; transcript_version "1"; exon_number "9"; gene_name "Ipcef1"; gene_source "ensembl"; gene_biotype "protein_coding"; transcript_name "Ipcef1-206"; transcript_source "ensembl"; transcript_biotype "protein_coding";
1	ensembl	stop_codon	45678787	45678789	0	-	0	gene_id "ENSRNOG00000018163"; gene_version "8"; transcript_id "ENSRNOT00000099396"; transcript_version "2"; exon_number "11"; gene_name "Ipcef1"; gene_source "ensembl"; gene_biotype "protein_coding"; transcript_name "Ipcef1-202"; transcript_source "ensembl"; transcript_biotype "protein_coding";
1	ensembl	stop_codon	45678787	45678789	0	-	0	gene_id "ENSRNOG00000018163"; gene_version "8"; transcript_id "ENSRNOT00000024460"; transcript_version "8"; exon_number "11"; gene_name "Ipcef1"; gene_source "ensembl"; gene_biotype "protein_coding"; transcript_name "Ipcef1-201"; transcript_source "ensembl"; transcript_biotype "protein_coding";
1	ensembl	CDS	45678790	45678987	0	-	0	gene_id "ENSRNOG00000018163"; gene_version "8"; transcript_id "ENSRNOT00000156020"; transcript_version "1"; exon_number "9"; gene_name "Ipcef1"; gene_source "ensembl"; gene_biotype "protein_coding"; transcript_name "Ipcef1-206"; transcript_source "ensembl"; transcript_biotype "protein_coding"; protein_id "ENSRNOP00000103668"; protein_version "1";
1	ensembl	CDS	45678790	45678987	0	-	0	gene_id "ENSRNOG00000018163"; gene_version "8"; transcript_id "ENSRNOT00000099396"; transcript_version "2"; exon_number "11"; gene_name "Ipcef1"; gene_source "ensembl"; gene_biotype "protein_coding"; transcript_name "Ipcef1-202"; transcript_source "ensembl"; transcript_biotype "protein_coding"; protein_id "ENSRNOP00000079318"; protein_version "2";
1	ensembl	CDS	45678790	45678987	0	-	0	gene_id "ENSRNOG00000018163"; gene_version "8"; transcript_id "ENSRNOT00000024460"; transcript_version "8"; exon_number "11"; gene_name "Ipcef1"; gene_source "ensembl"; gene_biotype "protein_coding"; transcript_name "Ipcef1-201"; transcript_source "ensembl"; transcript_biotype "protein_coding"; protein_id "ENSRNOP00000024461"; protein_version "8";
1	ensembl	exon	45678865	45678987	0	-	.	gene_id "ENSRNOG00000018163"; gene_version "8"; transcript_id "ENSRNOT00000169238"; transcript_version "1"; exon_number "11"; gene_name "Ipcef1"; gene_source "ensembl"; gene_biotype "protein_coding"; transcript_name "Ipcef1-207"; transcript_source "ensembl"; transcript_biotype "protein_coding"; exon_id "ENSRNOE00000801123"; exon_version "1"; tag "Ensembl_canonical";
1	ensembl	CDS	45678865	45678987	0	-	0	gene_id "ENSRNOG00000018163"; gene_version "8"; transcript_id "ENSRNOT00000169238"; transcript_version "1"; exon_number "11"; gene_name "Ipcef1"; gene_source "ensembl"; gene_biotype "protein_coding"; transcript_name "Ipcef1-207"; transcript_source "ensembl"; transcript_biotype "protein_coding"; protein_id "ENSRNOP00000106085"; protein_version "1"; tag "Ensembl_canonical";
1	ensembl	exon	45678865	45678987	0	-	.	gene_id "ENSRNOG00000018163"; gene_version "8"; transcript_id "ENSRNOT00000150410"; transcript_version "1"; exon_number "12"; gene_name "Ipcef1"; gene_source "ensembl"; gene_biotype "protein_coding"; transcript_name "Ipcef1-205"; transcript_source "ensembl"; transcript_biotype "protein_coding"; exon_id "ENSRNOE00000801123"; exon_version "1";
1	ensembl	CDS	45678865	45678987	0	-	0	gene_id "ENSRNOG00000018163"; gene_version "8"; transcript_id "ENSRNOT00000150410"; transcript_version "1"; exon_number "12"; gene_name "Ipcef1"; gene_source "ensembl"; gene_biotype "protein_coding"; transcript_name "Ipcef1-205"; transcript_source "ensembl"; transcript_biotype "protein_coding"; protein_id "ENSRNOP00000101931"; protein_version "1";
1	ensembl	exon	45678865	45678987	0	-	.	gene_id "ENSRNOG00000018163"; gene_version "8"; transcript_id "ENSRNOT00000147042"; transcript_version "1"; exon_number "11"; gene_name "Ipcef1"; gene_source "ensembl"; gene_biotype "protein_coding"; transcript_name "Ipcef1-204"; transcript_source "ensembl"; transcript_biotype "protein_coding"; exon_id "ENSRNOE00000801123"; exon_version "1";
1	ensembl	CDS	45678865	45678987	0	-	0	gene_id "ENSRNOG00000018163"; gene_version "8"; transcript_id "ENSRNOT00000147042"; transcript_version "1"; exon_number "11"; gene_name "Ipcef1"; gene_source "ensembl"; gene_biotype "protein_coding"; transcript_name "Ipcef1-204"; transcript_source "ensembl"; transcript_biotype "protein_coding"; protein_id "ENSRNOP00000111198"; protein_version "1";
1	ensembl	exon	45678865	45678987	0	-	.	gene_id "ENSRNOG00000018163"; gene_version "8"; transcript_id "ENSRNOT00000128342"; transcript_version "1"; exon_number "11"; gene_name "Ipcef1"; gene_source "ensembl"; gene_biotype "protein_coding"; transcript_name "Ipcef1-203"; transcript_source "ensembl"; transcript_biotype "protein_coding"; exon_id "ENSRNOE00000801123"; exon_version "1";
1	ensembl	CDS	45678865	45678987	0	-	0	gene_id "ENSRNOG00000018163"; gene_version "8"; transcript_id "ENSRNOT00000128342"; transcript_version "1"; exon_number "11"; gene_name "Ipcef1"; gene_source "ensembl"; gene_biotype "protein_coding"; transcript_name "Ipcef1-203"; transcript_source "ensembl"; transcript_biotype "protein_coding"; protein_id "ENSRNOP00000107656"; protein_version "1";
1	ENSEMBL114_rn	exon	45678865	45678987	0.195470558033589	-	.	gene_id "ENSRNOG00000018163"; transcript_id "ENSRNOG00000018163_tx_13"; exon_id "1_45678865_45678987_-"; exonnum "3"; txlen "516";
1	ENSEMBL114_rn	exon	45678865	45678987	0.195201227245349	-	.	gene_id "ENSRNOG00000018163"; transcript_id "ENSRNOG00000018163_tx_15"; exon_id "1_45678865_45678987_-"; exonnum "4"; txlen "1958";
1	ENSEMBL114_rn	exon	45678865	45678987	0.16909281030898	-	.	gene_id "ENSRNOG00000018163"; transcript_id "ENSRNOG00000018163_tx_17"; exon_id "1_45678865_45678987_-"; exonnum "8"; txlen "1418";
1	ENSEMBL114_rn	exon	45678865	45678987	0.00232671744722177	-	.	gene_id "ENSRNOG00000018163"; transcript_id "ENSRNOG00000018163_tx_18"; exon_id "1_45678865_45678987_-"; exonnum "12"; txlen "4954";
1	ENSEMBL114_rn	exon	45678865	45678987	0.00232671744722177	-	.	gene_id "ENSRNOG00000018163"; transcript_id "ENSRNOG00000018163_tx_19"; exon_id "1_45678865_45678987_-"; exonnum "12"; txlen "4969";
1	ENSEMBL114_rn	exon	45678865	45678987	2.90846958030558	-	.	gene_id "ENSRNOG00000018163"; transcript_id "ENSRNOG00000018163_tx_3"; exon_id "1_45678865_45678987_-"; exonnum "10"; txlen "1797";
1	ENSEMBL114_rn	exon	45678865	45678987	0.825368966289617	-	.	gene_id "ENSRNOG00000018163"; transcript_id "ENSRNOG00000018163_tx_5"; exon_id "1_45678865_45678987_-"; exonnum "9"; txlen "1424";
1	ENSEMBL114_rn	exon	45678865	45678987	0.572697760625451	-	.	gene_id "ENSRNOG00000018163"; transcript_id "ENSRNOG00000018163_tx_6"; exon_id "1_45678865_45678987_-"; exonnum "11"; txlen "1867";
1	ENSEMBL114_rn	exon	45678865	45678987	0.491378139026067	-	.	gene_id "ENSRNOG00000018163"; transcript_id "ENSRNOG00000018163_tx_7"; exon_id "1_45678865_45678987_-"; exonnum "10"; txlen "1494";
1	ENSEMBL114_rn	exon	45678865	45678987	0.430493679290453	-	.	gene_id "ENSRNOG00000018163"; transcript_id "ENSRNOG00000018163_tx_8"; exon_id "1_45678865_45678987_-"; exonnum "12"; txlen "1500";
1	ENSEMBL114_rn	exon	45678865	45678987	0.247317267508583	-	.	gene_id "ENSRNOG00000018163"; transcript_id "ENSRNOG00000018163_tx_9"; exon_id "1_45678865_45678987_-"; exonnum "12"; txlen "1480";
1	ensembl	exon	45687652	45687845	0	-	.	gene_id "ENSRNOG00000018163"; gene_version "8"; transcript_id "ENSRNOT00000156020"; transcript_version "1"; exon_number "8"; gene_name "Ipcef1"; gene_source "ensembl"; gene_biotype "protein_coding"; transcript_name "Ipcef1-206"; transcript_source "ensembl"; transcript_biotype "protein_coding"; exon_id "ENSRNOE00000175049"; exon_version "2";
1	ensembl	CDS	45687652	45687845	0	-	2	gene_id "ENSRNOG00000018163"; gene_version "8"; transcript_id "ENSRNOT00000156020"; transcript_version "1"; exon_number "8"; gene_name "Ipcef1"; gene_source "ensembl"; gene_biotype "protein_coding"; transcript_name "Ipcef1-206"; transcript_source "ensembl"; transcript_biotype "protein_coding"; protein_id "ENSRNOP00000103668"; protein_version "1";
1	ensembl	exon	45687652	45687845	0	-	.	gene_id "ENSRNOG00000018163"; gene_version "8"; transcript_id "ENSRNOT00000169238"; transcript_version "1"; exon_number "10"; gene_name "Ipcef1"; gene_source "ensembl"; gene_biotype "protein_coding"; transcript_name "Ipcef1-207"; transcript_source "ensembl"; transcript_biotype "protein_coding"; exon_id "ENSRNOE00000175049"; exon_version "2"; tag "Ensembl_canonical";
1	ensembl	CDS	45687652	45687845	0	-	2	gene_id "ENSRNOG00000018163"; gene_version "8"; transcript_id "ENSRNOT00000169238"; transcript_version "1"; exon_number "10"; gene_name "Ipcef1"; gene_source "ensembl"; gene_biotype "protein_coding"; transcript_name "Ipcef1-207"; transcript_source "ensembl"; transcript_biotype "protein_coding"; protein_id "ENSRNOP00000106085"; protein_version "1"; tag "Ensembl_canonical";
1	ensembl	exon	45687652	45687845	0	-	.	gene_id "ENSRNOG00000018163"; gene_version "8"; transcript_id "ENSRNOT00000099396"; transcript_version "2"; exon_number "10"; gene_name "Ipcef1"; gene_source "ensembl"; gene_biotype "protein_coding"; transcript_name "Ipcef1-202"; transcript_source "ensembl"; transcript_biotype "protein_coding"; exon_id "ENSRNOE00000175049"; exon_version "2";
1	ensembl	CDS	45687652	45687845	0	-	2	gene_id "ENSRNOG00000018163"; gene_version "8"; transcript_id "ENSRNOT00000099396"; transcript_version "2"; exon_number "10"; gene_name "Ipcef1"; gene_source "ensembl"; gene_biotype "protein_coding"; transcript_name "Ipcef1-202"; transcript_source "ensembl"; transcript_biotype "protein_coding"; protein_id "ENSRNOP00000079318"; protein_version "2";
1	ensembl	exon	45687652	45687845	0	-	.	gene_id "ENSRNOG00000018163"; gene_version "8"; transcript_id "ENSRNOT00000150410"; transcript_version "1"; exon_number "11"; gene_name "Ipcef1"; gene_source "ensembl"; gene_biotype "protein_coding"; transcript_name "Ipcef1-205"; transcript_source "ensembl"; transcript_biotype "protein_coding"; exon_id "ENSRNOE00000175049"; exon_version "2";
1	ensembl	CDS	45687652	45687845	0	-	2	gene_id "ENSRNOG00000018163"; gene_version "8"; transcript_id "ENSRNOT00000150410"; transcript_version "1"; exon_number "11"; gene_name "Ipcef1"; gene_source "ensembl"; gene_biotype "protein_coding"; transcript_name "Ipcef1-205"; transcript_source "ensembl"; transcript_biotype "protein_coding"; protein_id "ENSRNOP00000101931"; protein_version "1";
1	ensembl	exon	45687652	45687845	0	-	.	gene_id "ENSRNOG00000018163"; gene_version "8"; transcript_id "ENSRNOT00000147042"; transcript_version "1"; exon_number "10"; gene_name "Ipcef1"; gene_source "ensembl"; gene_biotype "protein_coding"; transcript_name "Ipcef1-204"; transcript_source "ensembl"; transcript_biotype "protein_coding"; exon_id "ENSRNOE00000175049"; exon_version "2";
1	ensembl	CDS	45687652	45687845	0	-	2	gene_id "ENSRNOG00000018163"; gene_version "8"; transcript_id "ENSRNOT00000147042"; transcript_version "1"; exon_number "10"; gene_name "Ipcef1"; gene_source "ensembl"; gene_biotype "protein_coding"; transcript_name "Ipcef1-204"; transcript_source "ensembl"; transcript_biotype "protein_coding"; protein_id "ENSRNOP00000111198"; protein_version "1";
1	ensembl	exon	45687652	45687845	0	-	.	gene_id "ENSRNOG00000018163"; gene_version "8"; transcript_id "ENSRNOT00000024460"; transcript_version "8"; exon_number "10"; gene_name "Ipcef1"; gene_source "ensembl"; gene_biotype "protein_coding"; transcript_name "Ipcef1-201"; transcript_source "ensembl"; transcript_biotype "protein_coding"; exon_id "ENSRNOE00000175049"; exon_version "2";
1	ensembl	CDS	45687652	45687845	0	-	2	gene_id "ENSRNOG00000018163"; gene_version "8"; transcript_id "ENSRNOT00000024460"; transcript_version "8"; exon_number "10"; gene_name "Ipcef1"; gene_source "ensembl"; gene_biotype "protein_coding"; transcript_name "Ipcef1-201"; transcript_source "ensembl"; transcript_biotype "protein_coding"; protein_id "ENSRNOP00000024461"; protein_version "8";
1	ensembl	exon	45687652	45687845	0	-	.	gene_id "ENSRNOG00000018163"; gene_version "8"; transcript_id "ENSRNOT00000128342"; transcript_version "1"; exon_number "10"; gene_name "Ipcef1"; gene_source "ensembl"; gene_biotype "protein_coding"; transcript_name "Ipcef1-203"; transcript_source "ensembl"; transcript_biotype "protein_coding"; exon_id "ENSRNOE00000175049"; exon_version "2";
1	ensembl	CDS	45687652	45687845	0	-	2	gene_id "ENSRNOG00000018163"; gene_version "8"; transcript_id "ENSRNOT00000128342"; transcript_version "1"; exon_number "10"; gene_name "Ipcef1"; gene_source "ensembl"; gene_biotype "protein_coding"; transcript_name "Ipcef1-203"; transcript_source "ensembl"; transcript_biotype "protein_coding"; protein_id "ENSRNOP00000107656"; protein_version "1";
1	ENSEMBL114_rn	exon	45687652	45687845	0.195470558033589	-	.	gene_id "ENSRNOG00000018163"; transcript_id "ENSRNOG00000018163_tx_13"; exon_id "1_45687652_45687845_-"; exonnum "2"; txlen "516";
1	ENSEMBL114_rn	exon	45687652	45687845	0.195201227245349	-	.	gene_id "ENSRNOG00000018163"; transcript_id "ENSRNOG00000018163_tx_15"; exon_id "1_45687652_45687845_-"; exonnum "3"; txlen "1958";
1	ENSEMBL114_rn	exon	45687652	45687845	0.16909281030898	-	.	gene_id "ENSRNOG00000018163"; transcript_id "ENSRNOG00000018163_tx_17"; exon_id "1_45687652_45687845_-"; exonnum "7"; txlen "1418";
1	ENSEMBL114_rn	exon	45687652	45687845	0.00232671744722177	-	.	gene_id "ENSRNOG00000018163"; transcript_id "ENSRNOG00000018163_tx_18"; exon_id "1_45687652_45687845_-"; exonnum "11"; txlen "4954";
1	ENSEMBL114_rn	exon	45687652	45687845	0.00232671744722177	-	.	gene_id "ENSRNOG00000018163"; transcript_id "ENSRNOG00000018163_tx_19"; exon_id "1_45687652_45687845_-"; exonnum "11"; txlen "4969";
1	ENSEMBL114_rn	exon	45687652	45687845	2.90846958030558	-	.	gene_id "ENSRNOG00000018163"; transcript_id "ENSRNOG00000018163_tx_3"; exon_id "1_45687652_45687845_-"; exonnum "9"; txlen "1797";
1	ENSEMBL114_rn	exon	45687652	45687845	0.825368966289617	-	.	gene_id "ENSRNOG00000018163"; transcript_id "ENSRNOG00000018163_tx_5"; exon_id "1_45687652_45687845_-"; exonnum "8"; txlen "1424";
1	ENSEMBL114_rn	exon	45687652	45687845	0.572697760625451	-	.	gene_id "ENSRNOG00000018163"; transcript_id "ENSRNOG00000018163_tx_6"; exon_id "1_45687652_45687845_-"; exonnum "10"; txlen "1867";
1	ENSEMBL114_rn	exon	45687652	45687845	0.491378139026067	-	.	gene_id "ENSRNOG00000018163"; transcript_id "ENSRNOG00000018163_tx_7"; exon_id "1_45687652_45687845_-"; exonnum "9"; txlen "1494";
1	ENSEMBL114_rn	exon	45687652	45687845	0.430493679290453	-	.	gene_id "ENSRNOG00000018163"; transcript_id "ENSRNOG00000018163_tx_8"; exon_id "1_45687652_45687845_-"; exonnum "11"; txlen "1500";
1	ENSEMBL114_rn	exon	45687652	45687845	0.247317267508583	-	.	gene_id "ENSRNOG00000018163"; transcript_id "ENSRNOG00000018163_tx_9"; exon_id "1_45687652_45687845_-"; exonnum "11"; txlen "1480";
1	sraer114_ss	exon	45702972	45703170	0.195470558033589	-	.	gene_id "ENSRNOG00000018163"; transcript_id "ENSRNOG00000018163_tx_13"; exon_id "1_45702972_45703170_-"; exonnum "1"; txlen "516";
1	ensembl	exon	45706246	45706618	0	-	.	gene_id "ENSRNOG00000018163"; gene_version "8"; transcript_id "ENSRNOT00000156020"; transcript_version "1"; exon_number "7"; gene_name "Ipcef1"; gene_source "ensembl"; gene_biotype "protein_coding"; transcript_name "Ipcef1-206"; transcript_source "ensembl"; transcript_biotype "protein_coding"; exon_id "ENSRNOE00000230082"; exon_version "1";
1	ensembl	CDS	45706246	45706618	0	-	0	gene_id "ENSRNOG00000018163"; gene_version "8"; transcript_id "ENSRNOT00000156020"; transcript_version "1"; exon_number "7"; gene_name "Ipcef1"; gene_source "ensembl"; gene_biotype "protein_coding"; transcript_name "Ipcef1-206"; transcript_source "ensembl"; transcript_biotype "protein_coding"; protein_id "ENSRNOP00000103668"; protein_version "1";
1	ensembl	exon	45706246	45706618	0	-	.	gene_id "ENSRNOG00000018163"; gene_version "8"; transcript_id "ENSRNOT00000169238"; transcript_version "1"; exon_number "9"; gene_name "Ipcef1"; gene_source "ensembl"; gene_biotype "protein_coding"; transcript_name "Ipcef1-207"; transcript_source "ensembl"; transcript_biotype "protein_coding"; exon_id "ENSRNOE00000230082"; exon_version "1"; tag "Ensembl_canonical";
1	ensembl	CDS	45706246	45706618	0	-	0	gene_id "ENSRNOG00000018163"; gene_version "8"; transcript_id "ENSRNOT00000169238"; transcript_version "1"; exon_number "9"; gene_name "Ipcef1"; gene_source "ensembl"; gene_biotype "protein_coding"; transcript_name "Ipcef1-207"; transcript_source "ensembl"; transcript_biotype "protein_coding"; protein_id "ENSRNOP00000106085"; protein_version "1"; tag "Ensembl_canonical";
1	ensembl	exon	45706246	45706618	0	-	.	gene_id "ENSRNOG00000018163"; gene_version "8"; transcript_id "ENSRNOT00000099396"; transcript_version "2"; exon_number "9"; gene_name "Ipcef1"; gene_source "ensembl"; gene_biotype "protein_coding"; transcript_name "Ipcef1-202"; transcript_source "ensembl"; transcript_biotype "protein_coding"; exon_id "ENSRNOE00000230082"; exon_version "1";
1	ensembl	CDS	45706246	45706618	0	-	0	gene_id "ENSRNOG00000018163"; gene_version "8"; transcript_id "ENSRNOT00000099396"; transcript_version "2"; exon_number "9"; gene_name "Ipcef1"; gene_source "ensembl"; gene_biotype "protein_coding"; transcript_name "Ipcef1-202"; transcript_source "ensembl"; transcript_biotype "protein_coding"; protein_id "ENSRNOP00000079318"; protein_version "2";
1	ensembl	exon	45706246	45706618	0	-	.	gene_id "ENSRNOG00000018163"; gene_version "8"; transcript_id "ENSRNOT00000150410"; transcript_version "1"; exon_number "10"; gene_name "Ipcef1"; gene_source "ensembl"; gene_biotype "protein_coding"; transcript_name "Ipcef1-205"; transcript_source "ensembl"; transcript_biotype "protein_coding"; exon_id "ENSRNOE00000230082"; exon_version "1";
1	ensembl	CDS	45706246	45706618	0	-	0	gene_id "ENSRNOG00000018163"; gene_version "8"; transcript_id "ENSRNOT00000150410"; transcript_version "1"; exon_number "10"; gene_name "Ipcef1"; gene_source "ensembl"; gene_biotype "protein_coding"; transcript_name "Ipcef1-205"; transcript_source "ensembl"; transcript_biotype "protein_coding"; protein_id "ENSRNOP00000101931"; protein_version "1";
1	ensembl	exon	45706246	45706618	0	-	.	gene_id "ENSRNOG00000018163"; gene_version "8"; transcript_id "ENSRNOT00000147042"; transcript_version "1"; exon_number "9"; gene_name "Ipcef1"; gene_source "ensembl"; gene_biotype "protein_coding"; transcript_name "Ipcef1-204"; transcript_source "ensembl"; transcript_biotype "protein_coding"; exon_id "ENSRNOE00000230082"; exon_version "1";
1	ensembl	CDS	45706246	45706618	0	-	0	gene_id "ENSRNOG00000018163"; gene_version "8"; transcript_id "ENSRNOT00000147042"; transcript_version "1"; exon_number "9"; gene_name "Ipcef1"; gene_source "ensembl"; gene_biotype "protein_coding"; transcript_name "Ipcef1-204"; transcript_source "ensembl"; transcript_biotype "protein_coding"; protein_id "ENSRNOP00000111198"; protein_version "1";
1	ensembl	exon	45706246	45706618	0	-	.	gene_id "ENSRNOG00000018163"; gene_version "8"; transcript_id "ENSRNOT00000024460"; transcript_version "8"; exon_number "9"; gene_name "Ipcef1"; gene_source "ensembl"; gene_biotype "protein_coding"; transcript_name "Ipcef1-201"; transcript_source "ensembl"; transcript_biotype "protein_coding"; exon_id "ENSRNOE00000230082"; exon_version "1";
1	ensembl	CDS	45706246	45706618	0	-	0	gene_id "ENSRNOG00000018163"; gene_version "8"; transcript_id "ENSRNOT00000024460"; transcript_version "8"; exon_number "9"; gene_name "Ipcef1"; gene_source "ensembl"; gene_biotype "protein_coding"; transcript_name "Ipcef1-201"; transcript_source "ensembl"; transcript_biotype "protein_coding"; protein_id "ENSRNOP00000024461"; protein_version "8";
1	ensembl	exon	45706246	45706618	0	-	.	gene_id "ENSRNOG00000018163"; gene_version "8"; transcript_id "ENSRNOT00000128342"; transcript_version "1"; exon_number "9"; gene_name "Ipcef1"; gene_source "ensembl"; gene_biotype "protein_coding"; transcript_name "Ipcef1-203"; transcript_source "ensembl"; transcript_biotype "protein_coding"; exon_id "ENSRNOE00000230082"; exon_version "1";
1	ensembl	CDS	45706246	45706618	0	-	0	gene_id "ENSRNOG00000018163"; gene_version "8"; transcript_id "ENSRNOT00000128342"; transcript_version "1"; exon_number "9"; gene_name "Ipcef1"; gene_source "ensembl"; gene_biotype "protein_coding"; transcript_name "Ipcef1-203"; transcript_source "ensembl"; transcript_biotype "protein_coding"; protein_id "ENSRNOP00000107656"; protein_version "1";
1	ENSEMBL114_rn	exon	45706246	45706618	0.195201227245349	-	.	gene_id "ENSRNOG00000018163"; transcript_id "ENSRNOG00000018163_tx_15"; exon_id "1_45706246_45706618_-"; exonnum "2"; txlen "1958";
1	ENSEMBL114_rn	exon	45706246	45706618	0.16909281030898	-	.	gene_id "ENSRNOG00000018163"; transcript_id "ENSRNOG00000018163_tx_17"; exon_id "1_45706246_45706618_-"; exonnum "6"; txlen "1418";
1	ENSEMBL114_rn	exon	45706246	45706618	0.00232671744722177	-	.	gene_id "ENSRNOG00000018163"; transcript_id "ENSRNOG00000018163_tx_18"; exon_id "1_45706246_45706618_-"; exonnum "10"; txlen "4954";
1	ENSEMBL114_rn	exon	45706246	45706618	0.00232671744722177	-	.	gene_id "ENSRNOG00000018163"; transcript_id "ENSRNOG00000018163_tx_19"; exon_id "1_45706246_45706618_-"; exonnum "10"; txlen "4969";
1	ENSEMBL114_rn	exon	45706246	45706618	2.90846958030558	-	.	gene_id "ENSRNOG00000018163"; transcript_id "ENSRNOG00000018163_tx_3"; exon_id "1_45706246_45706618_-"; exonnum "8"; txlen "1797";
1	ENSEMBL114_rn	exon	45706246	45706618	0.572697760625451	-	.	gene_id "ENSRNOG00000018163"; transcript_id "ENSRNOG00000018163_tx_6"; exon_id "1_45706246_45706618_-"; exonnum "9"; txlen "1867";
1	ENSEMBL114_rn	exon	45706246	45706618	0.430493679290453	-	.	gene_id "ENSRNOG00000018163"; transcript_id "ENSRNOG00000018163_tx_8"; exon_id "1_45706246_45706618_-"; exonnum "10"; txlen "1500";
1	ENSEMBL114_rn	exon	45706246	45706618	0.247317267508583	-	.	gene_id "ENSRNOG00000018163"; transcript_id "ENSRNOG00000018163_tx_9"; exon_id "1_45706246_45706618_-"; exonnum "10"; txlen "1480";
1	sraer114_ss	exon	45714282	45714318	0.195201227245349	-	.	gene_id "ENSRNOG00000018163"; transcript_id "ENSRNOG00000018163_tx_15"; exon_id "1_45714282_45714318_-"; exonnum "1"; txlen "1958";
1	ensembl	exon	45719235	45719335	0	-	.	gene_id "ENSRNOG00000018163"; gene_version "8"; transcript_id "ENSRNOT00000156020"; transcript_version "1"; exon_number "6"; gene_name "Ipcef1"; gene_source "ensembl"; gene_biotype "protein_coding"; transcript_name "Ipcef1-206"; transcript_source "ensembl"; transcript_biotype "protein_coding"; exon_id "ENSRNOE00000174952"; exon_version "5";
1	ensembl	CDS	45719235	45719335	0	-	2	gene_id "ENSRNOG00000018163"; gene_version "8"; transcript_id "ENSRNOT00000156020"; transcript_version "1"; exon_number "6"; gene_name "Ipcef1"; gene_source "ensembl"; gene_biotype "protein_coding"; transcript_name "Ipcef1-206"; transcript_source "ensembl"; transcript_biotype "protein_coding"; protein_id "ENSRNOP00000103668"; protein_version "1";
1	ensembl	exon	45719235	45719335	0	-	.	gene_id "ENSRNOG00000018163"; gene_version "8"; transcript_id "ENSRNOT00000150410"; transcript_version "1"; exon_number "9"; gene_name "Ipcef1"; gene_source "ensembl"; gene_biotype "protein_coding"; transcript_name "Ipcef1-205"; transcript_source "ensembl"; transcript_biotype "protein_coding"; exon_id "ENSRNOE00000174952"; exon_version "5";
1	ensembl	CDS	45719235	45719335	0	-	2	gene_id "ENSRNOG00000018163"; gene_version "8"; transcript_id "ENSRNOT00000150410"; transcript_version "1"; exon_number "9"; gene_name "Ipcef1"; gene_source "ensembl"; gene_biotype "protein_coding"; transcript_name "Ipcef1-205"; transcript_source "ensembl"; transcript_biotype "protein_coding"; protein_id "ENSRNOP00000101931"; protein_version "1";
1	ensembl	exon	45719235	45719335	0	-	.	gene_id "ENSRNOG00000018163"; gene_version "8"; transcript_id "ENSRNOT00000024460"; transcript_version "8"; exon_number "8"; gene_name "Ipcef1"; gene_source "ensembl"; gene_biotype "protein_coding"; transcript_name "Ipcef1-201"; transcript_source "ensembl"; transcript_biotype "protein_coding"; exon_id "ENSRNOE00000174952"; exon_version "5";
1	ensembl	CDS	45719235	45719335	0	-	2	gene_id "ENSRNOG00000018163"; gene_version "8"; transcript_id "ENSRNOT00000024460"; transcript_version "8"; exon_number "8"; gene_name "Ipcef1"; gene_source "ensembl"; gene_biotype "protein_coding"; transcript_name "Ipcef1-201"; transcript_source "ensembl"; transcript_biotype "protein_coding"; protein_id "ENSRNOP00000024461"; protein_version "8";
1	ENSEMBL114_rn	exon	45719235	45719335	0.16909281030898	-	.	gene_id "ENSRNOG00000018163"; transcript_id "ENSRNOG00000018163_tx_17"; exon_id "1_45719235_45719335_-"; exonnum "5"; txlen "1418";
1	ENSEMBL114_rn	exon	45719235	45719335	0.00232671744722177	-	.	gene_id "ENSRNOG00000018163"; transcript_id "ENSRNOG00000018163_tx_18"; exon_id "1_45719235_45719335_-"; exonnum "9"; txlen "4954";
1	ENSEMBL114_rn	exon	45719235	45719335	0.00232671744722177	-	.	gene_id "ENSRNOG00000018163"; transcript_id "ENSRNOG00000018163_tx_19"; exon_id "1_45719235_45719335_-"; exonnum "9"; txlen "4969";
1	ENSEMBL114_rn	exon	45719235	45719335	2.90846958030558	-	.	gene_id "ENSRNOG00000018163"; transcript_id "ENSRNOG00000018163_tx_3"; exon_id "1_45719235_45719335_-"; exonnum "7"; txlen "1797";
1	ENSEMBL114_rn	exon	45719235	45719335	0.825368966289617	-	.	gene_id "ENSRNOG00000018163"; transcript_id "ENSRNOG00000018163_tx_5"; exon_id "1_45719235_45719335_-"; exonnum "7"; txlen "1424";
1	ENSEMBL114_rn	exon	45719235	45719335	0.572697760625451	-	.	gene_id "ENSRNOG00000018163"; transcript_id "ENSRNOG00000018163_tx_6"; exon_id "1_45719235_45719335_-"; exonnum "8"; txlen "1867";
1	ENSEMBL114_rn	exon	45719235	45719335	0.491378139026067	-	.	gene_id "ENSRNOG00000018163"; transcript_id "ENSRNOG00000018163_tx_7"; exon_id "1_45719235_45719335_-"; exonnum "8"; txlen "1494";
1	ENSEMBL114_rn	exon	45719235	45719335	0.430493679290453	-	.	gene_id "ENSRNOG00000018163"; transcript_id "ENSRNOG00000018163_tx_8"; exon_id "1_45719235_45719335_-"; exonnum "9"; txlen "1500";
1	ENSEMBL114_rn	exon	45719235	45719335	0.247317267508583	-	.	gene_id "ENSRNOG00000018163"; transcript_id "ENSRNOG00000018163_tx_9"; exon_id "1_45719235_45719335_-"; exonnum "9"; txlen "1480";
1	ensembl	exon	45719247	45719335	0	-	.	gene_id "ENSRNOG00000018163"; gene_version "8"; transcript_id "ENSRNOT00000169238"; transcript_version "1"; exon_number "8"; gene_name "Ipcef1"; gene_source "ensembl"; gene_biotype "protein_coding"; transcript_name "Ipcef1-207"; transcript_source "ensembl"; transcript_biotype "protein_coding"; exon_id "ENSRNOE00000697100"; exon_version "1"; tag "Ensembl_canonical";
1	ensembl	CDS	45719247	45719335	0	-	2	gene_id "ENSRNOG00000018163"; gene_version "8"; transcript_id "ENSRNOT00000169238"; transcript_version "1"; exon_number "8"; gene_name "Ipcef1"; gene_source "ensembl"; gene_biotype "protein_coding"; transcript_name "Ipcef1-207"; transcript_source "ensembl"; transcript_biotype "protein_coding"; protein_id "ENSRNOP00000106085"; protein_version "1"; tag "Ensembl_canonical";
1	ensembl	exon	45719247	45719335	0	-	.	gene_id "ENSRNOG00000018163"; gene_version "8"; transcript_id "ENSRNOT00000099396"; transcript_version "2"; exon_number "8"; gene_name "Ipcef1"; gene_source "ensembl"; gene_biotype "protein_coding"; transcript_name "Ipcef1-202"; transcript_source "ensembl"; transcript_biotype "protein_coding"; exon_id "ENSRNOE00000697100"; exon_version "1";
1	ensembl	CDS	45719247	45719335	0	-	2	gene_id "ENSRNOG00000018163"; gene_version "8"; transcript_id "ENSRNOT00000099396"; transcript_version "2"; exon_number "8"; gene_name "Ipcef1"; gene_source "ensembl"; gene_biotype "protein_coding"; transcript_name "Ipcef1-202"; transcript_source "ensembl"; transcript_biotype "protein_coding"; protein_id "ENSRNOP00000079318"; protein_version "2";
1	ensembl	exon	45719247	45719335	0	-	.	gene_id "ENSRNOG00000018163"; gene_version "8"; transcript_id "ENSRNOT00000147042"; transcript_version "1"; exon_number "8"; gene_name "Ipcef1"; gene_source "ensembl"; gene_biotype "protein_coding"; transcript_name "Ipcef1-204"; transcript_source "ensembl"; transcript_biotype "protein_coding"; exon_id "ENSRNOE00000697100"; exon_version "1";
1	ensembl	CDS	45719247	45719335	0	-	2	gene_id "ENSRNOG00000018163"; gene_version "8"; transcript_id "ENSRNOT00000147042"; transcript_version "1"; exon_number "8"; gene_name "Ipcef1"; gene_source "ensembl"; gene_biotype "protein_coding"; transcript_name "Ipcef1-204"; transcript_source "ensembl"; transcript_biotype "protein_coding"; protein_id "ENSRNOP00000111198"; protein_version "1";
1	ensembl	exon	45719247	45719335	0	-	.	gene_id "ENSRNOG00000018163"; gene_version "8"; transcript_id "ENSRNOT00000128342"; transcript_version "1"; exon_number "8"; gene_name "Ipcef1"; gene_source "ensembl"; gene_biotype "protein_coding"; transcript_name "Ipcef1-203"; transcript_source "ensembl"; transcript_biotype "protein_coding"; exon_id "ENSRNOE00000697100"; exon_version "1";
1	ensembl	CDS	45719247	45719335	0	-	2	gene_id "ENSRNOG00000018163"; gene_version "8"; transcript_id "ENSRNOT00000128342"; transcript_version "1"; exon_number "8"; gene_name "Ipcef1"; gene_source "ensembl"; gene_biotype "protein_coding"; transcript_name "Ipcef1-203"; transcript_source "ensembl"; transcript_biotype "protein_coding"; protein_id "ENSRNOP00000107656"; protein_version "1";
1	ensembl	exon	45721268	45721326	0	-	.	gene_id "ENSRNOG00000018163"; gene_version "8"; transcript_id "ENSRNOT00000156020"; transcript_version "1"; exon_number "5"; gene_name "Ipcef1"; gene_source "ensembl"; gene_biotype "protein_coding"; transcript_name "Ipcef1-206"; transcript_source "ensembl"; transcript_biotype "protein_coding"; exon_id "ENSRNOE00000174912"; exon_version "1";
1	ensembl	CDS	45721268	45721326	0	-	1	gene_id "ENSRNOG00000018163"; gene_version "8"; transcript_id "ENSRNOT00000156020"; transcript_version "1"; exon_number "5"; gene_name "Ipcef1"; gene_source "ensembl"; gene_biotype "protein_coding"; transcript_name "Ipcef1-206"; transcript_source "ensembl"; transcript_biotype "protein_coding"; protein_id "ENSRNOP00000103668"; protein_version "1";
1	ensembl	exon	45721268	45721326	0	-	.	gene_id "ENSRNOG00000018163"; gene_version "8"; transcript_id "ENSRNOT00000169238"; transcript_version "1"; exon_number "7"; gene_name "Ipcef1"; gene_source "ensembl"; gene_biotype "protein_coding"; transcript_name "Ipcef1-207"; transcript_source "ensembl"; transcript_biotype "protein_coding"; exon_id "ENSRNOE00000174912"; exon_version "1"; tag "Ensembl_canonical";
1	ensembl	CDS	45721268	45721326	0	-	1	gene_id "ENSRNOG00000018163"; gene_version "8"; transcript_id "ENSRNOT00000169238"; transcript_version "1"; exon_number "7"; gene_name "Ipcef1"; gene_source "ensembl"; gene_biotype "protein_coding"; transcript_name "Ipcef1-207"; transcript_source "ensembl"; transcript_biotype "protein_coding"; protein_id "ENSRNOP00000106085"; protein_version "1"; tag "Ensembl_canonical";
1	ensembl	exon	45721268	45721326	0	-	.	gene_id "ENSRNOG00000018163"; gene_version "8"; transcript_id "ENSRNOT00000099396"; transcript_version "2"; exon_number "7"; gene_name "Ipcef1"; gene_source "ensembl"; gene_biotype "protein_coding"; transcript_name "Ipcef1-202"; transcript_source "ensembl"; transcript_biotype "protein_coding"; exon_id "ENSRNOE00000174912"; exon_version "1";
1	ensembl	CDS	45721268	45721326	0	-	1	gene_id "ENSRNOG00000018163"; gene_version "8"; transcript_id "ENSRNOT00000099396"; transcript_version "2"; exon_number "7"; gene_name "Ipcef1"; gene_source "ensembl"; gene_biotype "protein_coding"; transcript_name "Ipcef1-202"; transcript_source "ensembl"; transcript_biotype "protein_coding"; protein_id "ENSRNOP00000079318"; protein_version "2";
1	ensembl	exon	45721268	45721326	0	-	.	gene_id "ENSRNOG00000018163"; gene_version "8"; transcript_id "ENSRNOT00000150410"; transcript_version "1"; exon_number "8"; gene_name "Ipcef1"; gene_source "ensembl"; gene_biotype "protein_coding"; transcript_name "Ipcef1-205"; transcript_source "ensembl"; transcript_biotype "protein_coding"; exon_id "ENSRNOE00000174912"; exon_version "1";
1	ensembl	CDS	45721268	45721326	0	-	1	gene_id "ENSRNOG00000018163"; gene_version "8"; transcript_id "ENSRNOT00000150410"; transcript_version "1"; exon_number "8"; gene_name "Ipcef1"; gene_source "ensembl"; gene_biotype "protein_coding"; transcript_name "Ipcef1-205"; transcript_source "ensembl"; transcript_biotype "protein_coding"; protein_id "ENSRNOP00000101931"; protein_version "1";
1	ensembl	exon	45721268	45721326	0	-	.	gene_id "ENSRNOG00000018163"; gene_version "8"; transcript_id "ENSRNOT00000147042"; transcript_version "1"; exon_number "7"; gene_name "Ipcef1"; gene_source "ensembl"; gene_biotype "protein_coding"; transcript_name "Ipcef1-204"; transcript_source "ensembl"; transcript_biotype "protein_coding"; exon_id "ENSRNOE00000174912"; exon_version "1";
1	ensembl	CDS	45721268	45721326	0	-	1	gene_id "ENSRNOG00000018163"; gene_version "8"; transcript_id "ENSRNOT00000147042"; transcript_version "1"; exon_number "7"; gene_name "Ipcef1"; gene_source "ensembl"; gene_biotype "protein_coding"; transcript_name "Ipcef1-204"; transcript_source "ensembl"; transcript_biotype "protein_coding"; protein_id "ENSRNOP00000111198"; protein_version "1";
1	ensembl	exon	45721268	45721326	0	-	.	gene_id "ENSRNOG00000018163"; gene_version "8"; transcript_id "ENSRNOT00000024460"; transcript_version "8"; exon_number "7"; gene_name "Ipcef1"; gene_source "ensembl"; gene_biotype "protein_coding"; transcript_name "Ipcef1-201"; transcript_source "ensembl"; transcript_biotype "protein_coding"; exon_id "ENSRNOE00000174912"; exon_version "1";
1	ensembl	CDS	45721268	45721326	0	-	1	gene_id "ENSRNOG00000018163"; gene_version "8"; transcript_id "ENSRNOT00000024460"; transcript_version "8"; exon_number "7"; gene_name "Ipcef1"; gene_source "ensembl"; gene_biotype "protein_coding"; transcript_name "Ipcef1-201"; transcript_source "ensembl"; transcript_biotype "protein_coding"; protein_id "ENSRNOP00000024461"; protein_version "8";
1	ensembl	exon	45721268	45721326	0	-	.	gene_id "ENSRNOG00000018163"; gene_version "8"; transcript_id "ENSRNOT00000128342"; transcript_version "1"; exon_number "7"; gene_name "Ipcef1"; gene_source "ensembl"; gene_biotype "protein_coding"; transcript_name "Ipcef1-203"; transcript_source "ensembl"; transcript_biotype "protein_coding"; exon_id "ENSRNOE00000174912"; exon_version "1";
1	ensembl	CDS	45721268	45721326	0	-	1	gene_id "ENSRNOG00000018163"; gene_version "8"; transcript_id "ENSRNOT00000128342"; transcript_version "1"; exon_number "7"; gene_name "Ipcef1"; gene_source "ensembl"; gene_biotype "protein_coding"; transcript_name "Ipcef1-203"; transcript_source "ensembl"; transcript_biotype "protein_coding"; protein_id "ENSRNOP00000107656"; protein_version "1";
1	ENSEMBL114_rn	exon	45721268	45721326	0.16909281030898	-	.	gene_id "ENSRNOG00000018163"; transcript_id "ENSRNOG00000018163_tx_17"; exon_id "1_45721268_45721326_-"; exonnum "4"; txlen "1418";
1	ENSEMBL114_rn	exon	45721268	45721326	0.00232671744722177	-	.	gene_id "ENSRNOG00000018163"; transcript_id "ENSRNOG00000018163_tx_18"; exon_id "1_45721268_45721326_-"; exonnum "8"; txlen "4954";
1	ENSEMBL114_rn	exon	45721268	45721326	0.00232671744722177	-	.	gene_id "ENSRNOG00000018163"; transcript_id "ENSRNOG00000018163_tx_19"; exon_id "1_45721268_45721326_-"; exonnum "8"; txlen "4969";
1	ENSEMBL114_rn	exon	45721268	45721326	2.90846958030558	-	.	gene_id "ENSRNOG00000018163"; transcript_id "ENSRNOG00000018163_tx_3"; exon_id "1_45721268_45721326_-"; exonnum "6"; txlen "1797";
1	ENSEMBL114_rn	exon	45721268	45721326	0.825368966289617	-	.	gene_id "ENSRNOG00000018163"; transcript_id "ENSRNOG00000018163_tx_5"; exon_id "1_45721268_45721326_-"; exonnum "6"; txlen "1424";
1	ENSEMBL114_rn	exon	45721268	45721326	0.572697760625451	-	.	gene_id "ENSRNOG00000018163"; transcript_id "ENSRNOG00000018163_tx_6"; exon_id "1_45721268_45721326_-"; exonnum "7"; txlen "1867";
1	ENSEMBL114_rn	exon	45721268	45721326	0.491378139026067	-	.	gene_id "ENSRNOG00000018163"; transcript_id "ENSRNOG00000018163_tx_7"; exon_id "1_45721268_45721326_-"; exonnum "7"; txlen "1494";
1	ENSEMBL114_rn	exon	45721268	45721326	0.430493679290453	-	.	gene_id "ENSRNOG00000018163"; transcript_id "ENSRNOG00000018163_tx_8"; exon_id "1_45721268_45721326_-"; exonnum "8"; txlen "1500";
1	ENSEMBL114_rn	exon	45721268	45721326	0.247317267508583	-	.	gene_id "ENSRNOG00000018163"; transcript_id "ENSRNOG00000018163_tx_9"; exon_id "1_45721268_45721326_-"; exonnum "8"; txlen "1480";
1	ensembl	exon	45727452	45727523	0	-	.	gene_id "ENSRNOG00000018163"; gene_version "8"; transcript_id "ENSRNOT00000156020"; transcript_version "1"; exon_number "4"; gene_name "Ipcef1"; gene_source "ensembl"; gene_biotype "protein_coding"; transcript_name "Ipcef1-206"; transcript_source "ensembl"; transcript_biotype "protein_coding"; exon_id "ENSRNOE00000174881"; exon_version "1";
1	ensembl	CDS	45727452	45727523	0	-	1	gene_id "ENSRNOG00000018163"; gene_version "8"; transcript_id "ENSRNOT00000156020"; transcript_version "1"; exon_number "4"; gene_name "Ipcef1"; gene_source "ensembl"; gene_biotype "protein_coding"; transcript_name "Ipcef1-206"; transcript_source "ensembl"; transcript_biotype "protein_coding"; protein_id "ENSRNOP00000103668"; protein_version "1";
1	ensembl	exon	45727452	45727523	0	-	.	gene_id "ENSRNOG00000018163"; gene_version "8"; transcript_id "ENSRNOT00000169238"; transcript_version "1"; exon_number "6"; gene_name "Ipcef1"; gene_source "ensembl"; gene_biotype "protein_coding"; transcript_name "Ipcef1-207"; transcript_source "ensembl"; transcript_biotype "protein_coding"; exon_id "ENSRNOE00000174881"; exon_version "1"; tag "Ensembl_canonical";
1	ensembl	CDS	45727452	45727523	0	-	1	gene_id "ENSRNOG00000018163"; gene_version "8"; transcript_id "ENSRNOT00000169238"; transcript_version "1"; exon_number "6"; gene_name "Ipcef1"; gene_source "ensembl"; gene_biotype "protein_coding"; transcript_name "Ipcef1-207"; transcript_source "ensembl"; transcript_biotype "protein_coding"; protein_id "ENSRNOP00000106085"; protein_version "1"; tag "Ensembl_canonical";
1	ensembl	exon	45727452	45727523	0	-	.	gene_id "ENSRNOG00000018163"; gene_version "8"; transcript_id "ENSRNOT00000099396"; transcript_version "2"; exon_number "6"; gene_name "Ipcef1"; gene_source "ensembl"; gene_biotype "protein_coding"; transcript_name "Ipcef1-202"; transcript_source "ensembl"; transcript_biotype "protein_coding"; exon_id "ENSRNOE00000174881"; exon_version "1";
1	ensembl	CDS	45727452	45727523	0	-	1	gene_id "ENSRNOG00000018163"; gene_version "8"; transcript_id "ENSRNOT00000099396"; transcript_version "2"; exon_number "6"; gene_name "Ipcef1"; gene_source "ensembl"; gene_biotype "protein_coding"; transcript_name "Ipcef1-202"; transcript_source "ensembl"; transcript_biotype "protein_coding"; protein_id "ENSRNOP00000079318"; protein_version "2";
1	ensembl	exon	45727452	45727523	0	-	.	gene_id "ENSRNOG00000018163"; gene_version "8"; transcript_id "ENSRNOT00000150410"; transcript_version "1"; exon_number "7"; gene_name "Ipcef1"; gene_source "ensembl"; gene_biotype "protein_coding"; transcript_name "Ipcef1-205"; transcript_source "ensembl"; transcript_biotype "protein_coding"; exon_id "ENSRNOE00000174881"; exon_version "1";
1	ensembl	CDS	45727452	45727523	0	-	1	gene_id "ENSRNOG00000018163"; gene_version "8"; transcript_id "ENSRNOT00000150410"; transcript_version "1"; exon_number "7"; gene_name "Ipcef1"; gene_source "ensembl"; gene_biotype "protein_coding"; transcript_name "Ipcef1-205"; transcript_source "ensembl"; transcript_biotype "protein_coding"; protein_id "ENSRNOP00000101931"; protein_version "1";
1	ensembl	exon	45727452	45727523	0	-	.	gene_id "ENSRNOG00000018163"; gene_version "8"; transcript_id "ENSRNOT00000147042"; transcript_version "1"; exon_number "6"; gene_name "Ipcef1"; gene_source "ensembl"; gene_biotype "protein_coding"; transcript_name "Ipcef1-204"; transcript_source "ensembl"; transcript_biotype "protein_coding"; exon_id "ENSRNOE00000174881"; exon_version "1";
1	ensembl	CDS	45727452	45727523	0	-	1	gene_id "ENSRNOG00000018163"; gene_version "8"; transcript_id "ENSRNOT00000147042"; transcript_version "1"; exon_number "6"; gene_name "Ipcef1"; gene_source "ensembl"; gene_biotype "protein_coding"; transcript_name "Ipcef1-204"; transcript_source "ensembl"; transcript_biotype "protein_coding"; protein_id "ENSRNOP00000111198"; protein_version "1";
1	ensembl	exon	45727452	45727523	0	-	.	gene_id "ENSRNOG00000018163"; gene_version "8"; transcript_id "ENSRNOT00000024460"; transcript_version "8"; exon_number "6"; gene_name "Ipcef1"; gene_source "ensembl"; gene_biotype "protein_coding"; transcript_name "Ipcef1-201"; transcript_source "ensembl"; transcript_biotype "protein_coding"; exon_id "ENSRNOE00000174881"; exon_version "1";
1	ensembl	CDS	45727452	45727523	0	-	1	gene_id "ENSRNOG00000018163"; gene_version "8"; transcript_id "ENSRNOT00000024460"; transcript_version "8"; exon_number "6"; gene_name "Ipcef1"; gene_source "ensembl"; gene_biotype "protein_coding"; transcript_name "Ipcef1-201"; transcript_source "ensembl"; transcript_biotype "protein_coding"; protein_id "ENSRNOP00000024461"; protein_version "8";
1	ensembl	exon	45727452	45727523	0	-	.	gene_id "ENSRNOG00000018163"; gene_version "8"; transcript_id "ENSRNOT00000128342"; transcript_version "1"; exon_number "6"; gene_name "Ipcef1"; gene_source "ensembl"; gene_biotype "protein_coding"; transcript_name "Ipcef1-203"; transcript_source "ensembl"; transcript_biotype "protein_coding"; exon_id "ENSRNOE00000174881"; exon_version "1";
1	ensembl	CDS	45727452	45727523	0	-	1	gene_id "ENSRNOG00000018163"; gene_version "8"; transcript_id "ENSRNOT00000128342"; transcript_version "1"; exon_number "6"; gene_name "Ipcef1"; gene_source "ensembl"; gene_biotype "protein_coding"; transcript_name "Ipcef1-203"; transcript_source "ensembl"; transcript_biotype "protein_coding"; protein_id "ENSRNOP00000107656"; protein_version "1";
1	ENSEMBL114_rn	exon	45727452	45727523	0.16909281030898	-	.	gene_id "ENSRNOG00000018163"; transcript_id "ENSRNOG00000018163_tx_17"; exon_id "1_45727452_45727523_-"; exonnum "3"; txlen "1418";
1	ENSEMBL114_rn	exon	45727452	45727523	0.00232671744722177	-	.	gene_id "ENSRNOG00000018163"; transcript_id "ENSRNOG00000018163_tx_18"; exon_id "1_45727452_45727523_-"; exonnum "7"; txlen "4954";
1	ENSEMBL114_rn	exon	45727452	45727523	0.00232671744722177	-	.	gene_id "ENSRNOG00000018163"; transcript_id "ENSRNOG00000018163_tx_19"; exon_id "1_45727452_45727523_-"; exonnum "7"; txlen "4969";
1	ENSEMBL114_rn	exon	45727452	45727523	2.90846958030558	-	.	gene_id "ENSRNOG00000018163"; transcript_id "ENSRNOG00000018163_tx_3"; exon_id "1_45727452_45727523_-"; exonnum "5"; txlen "1797";
1	ENSEMBL114_rn	exon	45727452	45727523	0.825368966289617	-	.	gene_id "ENSRNOG00000018163"; transcript_id "ENSRNOG00000018163_tx_5"; exon_id "1_45727452_45727523_-"; exonnum "5"; txlen "1424";
1	ENSEMBL114_rn	exon	45727452	45727523	0.572697760625451	-	.	gene_id "ENSRNOG00000018163"; transcript_id "ENSRNOG00000018163_tx_6"; exon_id "1_45727452_45727523_-"; exonnum "6"; txlen "1867";
1	ENSEMBL114_rn	exon	45727452	45727523	0.491378139026067	-	.	gene_id "ENSRNOG00000018163"; transcript_id "ENSRNOG00000018163_tx_7"; exon_id "1_45727452_45727523_-"; exonnum "6"; txlen "1494";
1	ENSEMBL114_rn	exon	45727452	45727523	0.430493679290453	-	.	gene_id "ENSRNOG00000018163"; transcript_id "ENSRNOG00000018163_tx_8"; exon_id "1_45727452_45727523_-"; exonnum "7"; txlen "1500";
1	ENSEMBL114_rn	exon	45727452	45727523	0.247317267508583	-	.	gene_id "ENSRNOG00000018163"; transcript_id "ENSRNOG00000018163_tx_9"; exon_id "1_45727452_45727523_-"; exonnum "7"; txlen "1480";
1	ensembl	exon	45728892	45728965	0	-	.	gene_id "ENSRNOG00000018163"; gene_version "8"; transcript_id "ENSRNOT00000156020"; transcript_version "1"; exon_number "3"; gene_name "Ipcef1"; gene_source "ensembl"; gene_biotype "protein_coding"; transcript_name "Ipcef1-206"; transcript_source "ensembl"; transcript_biotype "protein_coding"; exon_id "ENSRNOE00000174843"; exon_version "1";
1	ensembl	CDS	45728892	45728965	0	-	0	gene_id "ENSRNOG00000018163"; gene_version "8"; transcript_id "ENSRNOT00000156020"; transcript_version "1"; exon_number "3"; gene_name "Ipcef1"; gene_source "ensembl"; gene_biotype "protein_coding"; transcript_name "Ipcef1-206"; transcript_source "ensembl"; transcript_biotype "protein_coding"; protein_id "ENSRNOP00000103668"; protein_version "1";
1	ensembl	exon	45728892	45728965	0	-	.	gene_id "ENSRNOG00000018163"; gene_version "8"; transcript_id "ENSRNOT00000169238"; transcript_version "1"; exon_number "5"; gene_name "Ipcef1"; gene_source "ensembl"; gene_biotype "protein_coding"; transcript_name "Ipcef1-207"; transcript_source "ensembl"; transcript_biotype "protein_coding"; exon_id "ENSRNOE00000174843"; exon_version "1"; tag "Ensembl_canonical";
1	ensembl	CDS	45728892	45728965	0	-	0	gene_id "ENSRNOG00000018163"; gene_version "8"; transcript_id "ENSRNOT00000169238"; transcript_version "1"; exon_number "5"; gene_name "Ipcef1"; gene_source "ensembl"; gene_biotype "protein_coding"; transcript_name "Ipcef1-207"; transcript_source "ensembl"; transcript_biotype "protein_coding"; protein_id "ENSRNOP00000106085"; protein_version "1"; tag "Ensembl_canonical";
1	ensembl	exon	45728892	45728965	0	-	.	gene_id "ENSRNOG00000018163"; gene_version "8"; transcript_id "ENSRNOT00000099396"; transcript_version "2"; exon_number "5"; gene_name "Ipcef1"; gene_source "ensembl"; gene_biotype "protein_coding"; transcript_name "Ipcef1-202"; transcript_source "ensembl"; transcript_biotype "protein_coding"; exon_id "ENSRNOE00000174843"; exon_version "1";
1	ensembl	CDS	45728892	45728965	0	-	0	gene_id "ENSRNOG00000018163"; gene_version "8"; transcript_id "ENSRNOT00000099396"; transcript_version "2"; exon_number "5"; gene_name "Ipcef1"; gene_source "ensembl"; gene_biotype "protein_coding"; transcript_name "Ipcef1-202"; transcript_source "ensembl"; transcript_biotype "protein_coding"; protein_id "ENSRNOP00000079318"; protein_version "2";
1	ensembl	exon	45728892	45728965	0	-	.	gene_id "ENSRNOG00000018163"; gene_version "8"; transcript_id "ENSRNOT00000150410"; transcript_version "1"; exon_number "6"; gene_name "Ipcef1"; gene_source "ensembl"; gene_biotype "protein_coding"; transcript_name "Ipcef1-205"; transcript_source "ensembl"; transcript_biotype "protein_coding"; exon_id "ENSRNOE00000174843"; exon_version "1";
1	ensembl	CDS	45728892	45728965	0	-	0	gene_id "ENSRNOG00000018163"; gene_version "8"; transcript_id "ENSRNOT00000150410"; transcript_version "1"; exon_number "6"; gene_name "Ipcef1"; gene_source "ensembl"; gene_biotype "protein_coding"; transcript_name "Ipcef1-205"; transcript_source "ensembl"; transcript_biotype "protein_coding"; protein_id "ENSRNOP00000101931"; protein_version "1";
1	ensembl	exon	45728892	45728965	0	-	.	gene_id "ENSRNOG00000018163"; gene_version "8"; transcript_id "ENSRNOT00000147042"; transcript_version "1"; exon_number "5"; gene_name "Ipcef1"; gene_source "ensembl"; gene_biotype "protein_coding"; transcript_name "Ipcef1-204"; transcript_source "ensembl"; transcript_biotype "protein_coding"; exon_id "ENSRNOE00000174843"; exon_version "1";
1	ensembl	CDS	45728892	45728965	0	-	0	gene_id "ENSRNOG00000018163"; gene_version "8"; transcript_id "ENSRNOT00000147042"; transcript_version "1"; exon_number "5"; gene_name "Ipcef1"; gene_source "ensembl"; gene_biotype "protein_coding"; transcript_name "Ipcef1-204"; transcript_source "ensembl"; transcript_biotype "protein_coding"; protein_id "ENSRNOP00000111198"; protein_version "1";
1	ensembl	exon	45728892	45728965	0	-	.	gene_id "ENSRNOG00000018163"; gene_version "8"; transcript_id "ENSRNOT00000024460"; transcript_version "8"; exon_number "5"; gene_name "Ipcef1"; gene_source "ensembl"; gene_biotype "protein_coding"; transcript_name "Ipcef1-201"; transcript_source "ensembl"; transcript_biotype "protein_coding"; exon_id "ENSRNOE00000174843"; exon_version "1";
1	ensembl	CDS	45728892	45728965	0	-	0	gene_id "ENSRNOG00000018163"; gene_version "8"; transcript_id "ENSRNOT00000024460"; transcript_version "8"; exon_number "5"; gene_name "Ipcef1"; gene_source "ensembl"; gene_biotype "protein_coding"; transcript_name "Ipcef1-201"; transcript_source "ensembl"; transcript_biotype "protein_coding"; protein_id "ENSRNOP00000024461"; protein_version "8";
1	ensembl	exon	45728892	45728965	0	-	.	gene_id "ENSRNOG00000018163"; gene_version "8"; transcript_id "ENSRNOT00000128342"; transcript_version "1"; exon_number "5"; gene_name "Ipcef1"; gene_source "ensembl"; gene_biotype "protein_coding"; transcript_name "Ipcef1-203"; transcript_source "ensembl"; transcript_biotype "protein_coding"; exon_id "ENSRNOE00000174843"; exon_version "1";
1	ensembl	CDS	45728892	45728965	0	-	0	gene_id "ENSRNOG00000018163"; gene_version "8"; transcript_id "ENSRNOT00000128342"; transcript_version "1"; exon_number "5"; gene_name "Ipcef1"; gene_source "ensembl"; gene_biotype "protein_coding"; transcript_name "Ipcef1-203"; transcript_source "ensembl"; transcript_biotype "protein_coding"; protein_id "ENSRNOP00000107656"; protein_version "1";
1	ENSEMBL114_rn	exon	45728892	45728965	0.16909281030898	-	.	gene_id "ENSRNOG00000018163"; transcript_id "ENSRNOG00000018163_tx_17"; exon_id "1_45728892_45728965_-"; exonnum "2"; txlen "1418";
1	ENSEMBL114_rn	exon	45728892	45728965	0.00232671744722177	-	.	gene_id "ENSRNOG00000018163"; transcript_id "ENSRNOG00000018163_tx_18"; exon_id "1_45728892_45728965_-"; exonnum "6"; txlen "4954";
1	ENSEMBL114_rn	exon	45728892	45728965	0.00232671744722177	-	.	gene_id "ENSRNOG00000018163"; transcript_id "ENSRNOG00000018163_tx_19"; exon_id "1_45728892_45728965_-"; exonnum "6"; txlen "4969";
1	ENSEMBL114_rn	exon	45728892	45728965	2.90846958030558	-	.	gene_id "ENSRNOG00000018163"; transcript_id "ENSRNOG00000018163_tx_3"; exon_id "1_45728892_45728965_-"; exonnum "4"; txlen "1797";
1	ENSEMBL114_rn	exon	45728892	45728965	0.825368966289617	-	.	gene_id "ENSRNOG00000018163"; transcript_id "ENSRNOG00000018163_tx_5"; exon_id "1_45728892_45728965_-"; exonnum "4"; txlen "1424";
1	ENSEMBL114_rn	exon	45728892	45728965	0.572697760625451	-	.	gene_id "ENSRNOG00000018163"; transcript_id "ENSRNOG00000018163_tx_6"; exon_id "1_45728892_45728965_-"; exonnum "5"; txlen "1867";
1	ENSEMBL114_rn	exon	45728892	45728965	0.491378139026067	-	.	gene_id "ENSRNOG00000018163"; transcript_id "ENSRNOG00000018163_tx_7"; exon_id "1_45728892_45728965_-"; exonnum "5"; txlen "1494";
1	ENSEMBL114_rn	exon	45728892	45728965	0.430493679290453	-	.	gene_id "ENSRNOG00000018163"; transcript_id "ENSRNOG00000018163_tx_8"; exon_id "1_45728892_45728965_-"; exonnum "6"; txlen "1500";
1	ENSEMBL114_rn	exon	45728892	45728965	0.247317267508583	-	.	gene_id "ENSRNOG00000018163"; transcript_id "ENSRNOG00000018163_tx_9"; exon_id "1_45728892_45728965_-"; exonnum "6"; txlen "1480";
1	sraer114_mid	exon	45729066	45729135	0.572697760625451	-	.	gene_id "ENSRNOG00000018163"; transcript_id "ENSRNOG00000018163_tx_6"; exon_id "1_45729066_45729135_-"; exonnum "4"; txlen "1867";
1	sraer114_mid	exon	45729066	45729135	0.491378139026067	-	.	gene_id "ENSRNOG00000018163"; transcript_id "ENSRNOG00000018163_tx_7"; exon_id "1_45729066_45729135_-"; exonnum "4"; txlen "1494";
1	sraer114_ss	exon	45739844	45739875	0.16909281030898	-	.	gene_id "ENSRNOG00000018163"; transcript_id "ENSRNOG00000018163_tx_17"; exon_id "1_45739844_45739875_-"; exonnum "1"; txlen "1418";
1	ensembl	exon	45751180	45751349	0	-	.	gene_id "ENSRNOG00000018163"; gene_version "8"; transcript_id "ENSRNOT00000156020"; transcript_version "1"; exon_number "2"; gene_name "Ipcef1"; gene_source "ensembl"; gene_biotype "protein_coding"; transcript_name "Ipcef1-206"; transcript_source "ensembl"; transcript_biotype "protein_coding"; exon_id "ENSRNOE00000783787"; exon_version "1";
1	ensembl	CDS	45751180	45751349	0	-	2	gene_id "ENSRNOG00000018163"; gene_version "8"; transcript_id "ENSRNOT00000156020"; transcript_version "1"; exon_number "2"; gene_name "Ipcef1"; gene_source "ensembl"; gene_biotype "protein_coding"; transcript_name "Ipcef1-206"; transcript_source "ensembl"; transcript_biotype "protein_coding"; protein_id "ENSRNOP00000103668"; protein_version "1";
1	ensembl	exon	45751180	45751349	0	-	.	gene_id "ENSRNOG00000018163"; gene_version "8"; transcript_id "ENSRNOT00000169238"; transcript_version "1"; exon_number "4"; gene_name "Ipcef1"; gene_source "ensembl"; gene_biotype "protein_coding"; transcript_name "Ipcef1-207"; transcript_source "ensembl"; transcript_biotype "protein_coding"; exon_id "ENSRNOE00000783787"; exon_version "1"; tag "Ensembl_canonical";
1	ensembl	CDS	45751180	45751349	0	-	2	gene_id "ENSRNOG00000018163"; gene_version "8"; transcript_id "ENSRNOT00000169238"; transcript_version "1"; exon_number "4"; gene_name "Ipcef1"; gene_source "ensembl"; gene_biotype "protein_coding"; transcript_name "Ipcef1-207"; transcript_source "ensembl"; transcript_biotype "protein_coding"; protein_id "ENSRNOP00000106085"; protein_version "1"; tag "Ensembl_canonical";
1	ensembl	exon	45751180	45751349	0	-	.	gene_id "ENSRNOG00000018163"; gene_version "8"; transcript_id "ENSRNOT00000099396"; transcript_version "2"; exon_number "4"; gene_name "Ipcef1"; gene_source "ensembl"; gene_biotype "protein_coding"; transcript_name "Ipcef1-202"; transcript_source "ensembl"; transcript_biotype "protein_coding"; exon_id "ENSRNOE00000783787"; exon_version "1";
1	ensembl	CDS	45751180	45751349	0	-	2	gene_id "ENSRNOG00000018163"; gene_version "8"; transcript_id "ENSRNOT00000099396"; transcript_version "2"; exon_number "4"; gene_name "Ipcef1"; gene_source "ensembl"; gene_biotype "protein_coding"; transcript_name "Ipcef1-202"; transcript_source "ensembl"; transcript_biotype "protein_coding"; protein_id "ENSRNOP00000079318"; protein_version "2";
1	ensembl	exon	45751180	45751349	0	-	.	gene_id "ENSRNOG00000018163"; gene_version "8"; transcript_id "ENSRNOT00000150410"; transcript_version "1"; exon_number "5"; gene_name "Ipcef1"; gene_source "ensembl"; gene_biotype "protein_coding"; transcript_name "Ipcef1-205"; transcript_source "ensembl"; transcript_biotype "protein_coding"; exon_id "ENSRNOE00000783787"; exon_version "1";
1	ensembl	CDS	45751180	45751349	0	-	2	gene_id "ENSRNOG00000018163"; gene_version "8"; transcript_id "ENSRNOT00000150410"; transcript_version "1"; exon_number "5"; gene_name "Ipcef1"; gene_source "ensembl"; gene_biotype "protein_coding"; transcript_name "Ipcef1-205"; transcript_source "ensembl"; transcript_biotype "protein_coding"; protein_id "ENSRNOP00000101931"; protein_version "1";
1	ensembl	exon	45751180	45751349	0	-	.	gene_id "ENSRNOG00000018163"; gene_version "8"; transcript_id "ENSRNOT00000147042"; transcript_version "1"; exon_number "4"; gene_name "Ipcef1"; gene_source "ensembl"; gene_biotype "protein_coding"; transcript_name "Ipcef1-204"; transcript_source "ensembl"; transcript_biotype "protein_coding"; exon_id "ENSRNOE00000783787"; exon_version "1";
1	ensembl	CDS	45751180	45751349	0	-	2	gene_id "ENSRNOG00000018163"; gene_version "8"; transcript_id "ENSRNOT00000147042"; transcript_version "1"; exon_number "4"; gene_name "Ipcef1"; gene_source "ensembl"; gene_biotype "protein_coding"; transcript_name "Ipcef1-204"; transcript_source "ensembl"; transcript_biotype "protein_coding"; protein_id "ENSRNOP00000111198"; protein_version "1";
1	ensembl	exon	45751180	45751349	0	-	.	gene_id "ENSRNOG00000018163"; gene_version "8"; transcript_id "ENSRNOT00000024460"; transcript_version "8"; exon_number "4"; gene_name "Ipcef1"; gene_source "ensembl"; gene_biotype "protein_coding"; transcript_name "Ipcef1-201"; transcript_source "ensembl"; transcript_biotype "protein_coding"; exon_id "ENSRNOE00000783787"; exon_version "1";
1	ensembl	CDS	45751180	45751349	0	-	2	gene_id "ENSRNOG00000018163"; gene_version "8"; transcript_id "ENSRNOT00000024460"; transcript_version "8"; exon_number "4"; gene_name "Ipcef1"; gene_source "ensembl"; gene_biotype "protein_coding"; transcript_name "Ipcef1-201"; transcript_source "ensembl"; transcript_biotype "protein_coding"; protein_id "ENSRNOP00000024461"; protein_version "8";
1	ensembl	exon	45751180	45751349	0	-	.	gene_id "ENSRNOG00000018163"; gene_version "8"; transcript_id "ENSRNOT00000128342"; transcript_version "1"; exon_number "4"; gene_name "Ipcef1"; gene_source "ensembl"; gene_biotype "protein_coding"; transcript_name "Ipcef1-203"; transcript_source "ensembl"; transcript_biotype "protein_coding"; exon_id "ENSRNOE00000783787"; exon_version "1";
1	ensembl	CDS	45751180	45751349	0	-	2	gene_id "ENSRNOG00000018163"; gene_version "8"; transcript_id "ENSRNOT00000128342"; transcript_version "1"; exon_number "4"; gene_name "Ipcef1"; gene_source "ensembl"; gene_biotype "protein_coding"; transcript_name "Ipcef1-203"; transcript_source "ensembl"; transcript_biotype "protein_coding"; protein_id "ENSRNOP00000107656"; protein_version "1";
1	ENSEMBL114_rn	exon	45751180	45751349	0.00232671744722177	-	.	gene_id "ENSRNOG00000018163"; transcript_id "ENSRNOG00000018163_tx_18"; exon_id "1_45751180_45751349_-"; exonnum "5"; txlen "4954";
1	ENSEMBL114_rn	exon	45751180	45751349	0.00232671744722177	-	.	gene_id "ENSRNOG00000018163"; transcript_id "ENSRNOG00000018163_tx_19"; exon_id "1_45751180_45751349_-"; exonnum "5"; txlen "4969";
1	ENSEMBL114_rn	exon	45751180	45751349	2.90846958030558	-	.	gene_id "ENSRNOG00000018163"; transcript_id "ENSRNOG00000018163_tx_3"; exon_id "1_45751180_45751349_-"; exonnum "3"; txlen "1797";
1	ENSEMBL114_rn	exon	45751180	45751349	0.825368966289617	-	.	gene_id "ENSRNOG00000018163"; transcript_id "ENSRNOG00000018163_tx_5"; exon_id "1_45751180_45751349_-"; exonnum "3"; txlen "1424";
1	ENSEMBL114_rn	exon	45751180	45751349	0.572697760625451	-	.	gene_id "ENSRNOG00000018163"; transcript_id "ENSRNOG00000018163_tx_6"; exon_id "1_45751180_45751349_-"; exonnum "3"; txlen "1867";
1	ENSEMBL114_rn	exon	45751180	45751349	0.491378139026067	-	.	gene_id "ENSRNOG00000018163"; transcript_id "ENSRNOG00000018163_tx_7"; exon_id "1_45751180_45751349_-"; exonnum "3"; txlen "1494";
1	ENSEMBL114_rn	exon	45751180	45751349	0.430493679290453	-	.	gene_id "ENSRNOG00000018163"; transcript_id "ENSRNOG00000018163_tx_8"; exon_id "1_45751180_45751349_-"; exonnum "5"; txlen "1500";
1	ENSEMBL114_rn	exon	45751180	45751349	0.247317267508583	-	.	gene_id "ENSRNOG00000018163"; transcript_id "ENSRNOG00000018163_tx_9"; exon_id "1_45751180_45751349_-"; exonnum "5"; txlen "1480";
1	ensembl	CDS	45751541	45751787	0	-	0	gene_id "ENSRNOG00000018163"; gene_version "8"; transcript_id "ENSRNOT00000156020"; transcript_version "1"; exon_number "1"; gene_name "Ipcef1"; gene_source "ensembl"; gene_biotype "protein_coding"; transcript_name "Ipcef1-206"; transcript_source "ensembl"; transcript_biotype "protein_coding"; protein_id "ENSRNOP00000103668"; protein_version "1";
1	ensembl	exon	45751541	45751986	0	-	.	gene_id "ENSRNOG00000018163"; gene_version "8"; transcript_id "ENSRNOT00000156020"; transcript_version "1"; exon_number "1"; gene_name "Ipcef1"; gene_source "ensembl"; gene_biotype "protein_coding"; transcript_name "Ipcef1-206"; transcript_source "ensembl"; transcript_biotype "protein_coding"; exon_id "ENSRNOE00000728266"; exon_version "1";
1	ensembl	start_codon	45751785	45751787	0	-	0	gene_id "ENSRNOG00000018163"; gene_version "8"; transcript_id "ENSRNOT00000156020"; transcript_version "1"; exon_number "1"; gene_name "Ipcef1"; gene_source "ensembl"; gene_biotype "protein_coding"; transcript_name "Ipcef1-206"; transcript_source "ensembl"; transcript_biotype "protein_coding";
1	ensembl	five_prime_utr	45751788	45751986	0	-	.	gene_id "ENSRNOG00000018163"; gene_version "8"; transcript_id "ENSRNOT00000156020"; transcript_version "1"; gene_name "Ipcef1"; gene_source "ensembl"; gene_biotype "protein_coding"; transcript_name "Ipcef1-206"; transcript_source "ensembl"; transcript_biotype "protein_coding";
1	ensembl	exon	45751989	45752025	0	-	.	gene_id "ENSRNOG00000018163"; gene_version "8"; transcript_id "ENSRNOT00000169238"; transcript_version "1"; exon_number "3"; gene_name "Ipcef1"; gene_source "ensembl"; gene_biotype "protein_coding"; transcript_name "Ipcef1-207"; transcript_source "ensembl"; transcript_biotype "protein_coding"; exon_id "ENSRNOE00000819360"; exon_version "1"; tag "Ensembl_canonical";
1	ensembl	CDS	45751989	45752025	0	-	0	gene_id "ENSRNOG00000018163"; gene_version "8"; transcript_id "ENSRNOT00000169238"; transcript_version "1"; exon_number "3"; gene_name "Ipcef1"; gene_source "ensembl"; gene_biotype "protein_coding"; transcript_name "Ipcef1-207"; transcript_source "ensembl"; transcript_biotype "protein_coding"; protein_id "ENSRNOP00000106085"; protein_version "1"; tag "Ensembl_canonical";
1	ensembl	exon	45751989	45752025	0	-	.	gene_id "ENSRNOG00000018163"; gene_version "8"; transcript_id "ENSRNOT00000099396"; transcript_version "2"; exon_number "3"; gene_name "Ipcef1"; gene_source "ensembl"; gene_biotype "protein_coding"; transcript_name "Ipcef1-202"; transcript_source "ensembl"; transcript_biotype "protein_coding"; exon_id "ENSRNOE00000819360"; exon_version "1";
1	ensembl	CDS	45751989	45752025	0	-	0	gene_id "ENSRNOG00000018163"; gene_version "8"; transcript_id "ENSRNOT00000099396"; transcript_version "2"; exon_number "3"; gene_name "Ipcef1"; gene_source "ensembl"; gene_biotype "protein_coding"; transcript_name "Ipcef1-202"; transcript_source "ensembl"; transcript_biotype "protein_coding"; protein_id "ENSRNOP00000079318"; protein_version "2";
1	ensembl	exon	45751989	45752028	0	-	.	gene_id "ENSRNOG00000018163"; gene_version "8"; transcript_id "ENSRNOT00000150410"; transcript_version "1"; exon_number "4"; gene_name "Ipcef1"; gene_source "ensembl"; gene_biotype "protein_coding"; transcript_name "Ipcef1-205"; transcript_source "ensembl"; transcript_biotype "protein_coding"; exon_id "ENSRNOE00000626421"; exon_version "1";
1	ensembl	CDS	45751989	45752028	0	-	0	gene_id "ENSRNOG00000018163"; gene_version "8"; transcript_id "ENSRNOT00000150410"; transcript_version "1"; exon_number "4"; gene_name "Ipcef1"; gene_source "ensembl"; gene_biotype "protein_coding"; transcript_name "Ipcef1-205"; transcript_source "ensembl"; transcript_biotype "protein_coding"; protein_id "ENSRNOP00000101931"; protein_version "1";
1	ensembl	exon	45751989	45752028	0	-	.	gene_id "ENSRNOG00000018163"; gene_version "8"; transcript_id "ENSRNOT00000147042"; transcript_version "1"; exon_number "3"; gene_name "Ipcef1"; gene_source "ensembl"; gene_biotype "protein_coding"; transcript_name "Ipcef1-204"; transcript_source "ensembl"; transcript_biotype "protein_coding"; exon_id "ENSRNOE00000626421"; exon_version "1";
1	ensembl	CDS	45751989	45752028	0	-	0	gene_id "ENSRNOG00000018163"; gene_version "8"; transcript_id "ENSRNOT00000147042"; transcript_version "1"; exon_number "3"; gene_name "Ipcef1"; gene_source "ensembl"; gene_biotype "protein_coding"; transcript_name "Ipcef1-204"; transcript_source "ensembl"; transcript_biotype "protein_coding"; protein_id "ENSRNOP00000111198"; protein_version "1";
1	ensembl	exon	45751989	45752028	0	-	.	gene_id "ENSRNOG00000018163"; gene_version "8"; transcript_id "ENSRNOT00000024460"; transcript_version "8"; exon_number "3"; gene_name "Ipcef1"; gene_source "ensembl"; gene_biotype "protein_coding"; transcript_name "Ipcef1-201"; transcript_source "ensembl"; transcript_biotype "protein_coding"; exon_id "ENSRNOE00000626421"; exon_version "1";
1	ensembl	CDS	45751989	45752028	0	-	0	gene_id "ENSRNOG00000018163"; gene_version "8"; transcript_id "ENSRNOT00000024460"; transcript_version "8"; exon_number "3"; gene_name "Ipcef1"; gene_source "ensembl"; gene_biotype "protein_coding"; transcript_name "Ipcef1-201"; transcript_source "ensembl"; transcript_biotype "protein_coding"; protein_id "ENSRNOP00000024461"; protein_version "8";
1	ensembl	exon	45751989	45752028	0	-	.	gene_id "ENSRNOG00000018163"; gene_version "8"; transcript_id "ENSRNOT00000128342"; transcript_version "1"; exon_number "3"; gene_name "Ipcef1"; gene_source "ensembl"; gene_biotype "protein_coding"; transcript_name "Ipcef1-203"; transcript_source "ensembl"; transcript_biotype "protein_coding"; exon_id "ENSRNOE00000626421"; exon_version "1";
1	ensembl	CDS	45751989	45752028	0	-	0	gene_id "ENSRNOG00000018163"; gene_version "8"; transcript_id "ENSRNOT00000128342"; transcript_version "1"; exon_number "3"; gene_name "Ipcef1"; gene_source "ensembl"; gene_biotype "protein_coding"; transcript_name "Ipcef1-203"; transcript_source "ensembl"; transcript_biotype "protein_coding"; protein_id "ENSRNOP00000107656"; protein_version "1";
1	ENSEMBL114_rn	exon	45751989	45752028	0.00232671744722177	-	.	gene_id "ENSRNOG00000018163"; transcript_id "ENSRNOG00000018163_tx_18"; exon_id "1_45751989_45752028_-"; exonnum "4"; txlen "4954";
1	ENSEMBL114_rn	exon	45751989	45752028	0.00232671744722177	-	.	gene_id "ENSRNOG00000018163"; transcript_id "ENSRNOG00000018163_tx_19"; exon_id "1_45751989_45752028_-"; exonnum "4"; txlen "4969";
1	ENSEMBL114_rn	exon	45751989	45752028	2.90846958030558	-	.	gene_id "ENSRNOG00000018163"; transcript_id "ENSRNOG00000018163_tx_3"; exon_id "1_45751989_45752028_-"; exonnum "2"; txlen "1797";
1	ENSEMBL114_rn	exon	45751989	45752028	0.825368966289617	-	.	gene_id "ENSRNOG00000018163"; transcript_id "ENSRNOG00000018163_tx_5"; exon_id "1_45751989_45752028_-"; exonnum "2"; txlen "1424";
1	ENSEMBL114_rn	exon	45751989	45752028	0.572697760625451	-	.	gene_id "ENSRNOG00000018163"; transcript_id "ENSRNOG00000018163_tx_6"; exon_id "1_45751989_45752028_-"; exonnum "2"; txlen "1867";
1	ENSEMBL114_rn	exon	45751989	45752028	0.491378139026067	-	.	gene_id "ENSRNOG00000018163"; transcript_id "ENSRNOG00000018163_tx_7"; exon_id "1_45751989_45752028_-"; exonnum "2"; txlen "1494";
1	ENSEMBL114_rn	exon	45751989	45752028	0.430493679290453	-	.	gene_id "ENSRNOG00000018163"; transcript_id "ENSRNOG00000018163_tx_8"; exon_id "1_45751989_45752028_-"; exonnum "4"; txlen "1500";
1	ENSEMBL114_rn	exon	45751989	45752028	0.247317267508583	-	.	gene_id "ENSRNOG00000018163"; transcript_id "ENSRNOG00000018163_tx_9"; exon_id "1_45751989_45752028_-"; exonnum "4"; txlen "1480";
1	sraer114_ss	exon	45753860	45754450	2.90846958030558	-	.	gene_id "ENSRNOG00000018163"; transcript_id "ENSRNOG00000018163_tx_3"; exon_id "1_45753860_45754450_-"; exonnum "1"; txlen "1797";
1	sraer114_ss	exon	45753860	45754450	0.825368966289617	-	.	gene_id "ENSRNOG00000018163"; transcript_id "ENSRNOG00000018163_tx_5"; exon_id "1_45753860_45754450_-"; exonnum "1"; txlen "1424";
1	sraer114_ss	exon	45753860	45754450	0.572697760625451	-	.	gene_id "ENSRNOG00000018163"; transcript_id "ENSRNOG00000018163_tx_6"; exon_id "1_45753860_45754450_-"; exonnum "1"; txlen "1867";
1	sraer114_ss	exon	45753860	45754450	0.491378139026067	-	.	gene_id "ENSRNOG00000018163"; transcript_id "ENSRNOG00000018163_tx_7"; exon_id "1_45753860_45754450_-"; exonnum "1"; txlen "1494";
1	ensembl	CDS	45767331	45767348	0	-	0	gene_id "ENSRNOG00000018163"; gene_version "8"; transcript_id "ENSRNOT00000169238"; transcript_version "1"; exon_number "2"; gene_name "Ipcef1"; gene_source "ensembl"; gene_biotype "protein_coding"; transcript_name "Ipcef1-207"; transcript_source "ensembl"; transcript_biotype "protein_coding"; protein_id "ENSRNOP00000106085"; protein_version "1"; tag "Ensembl_canonical";
1	ensembl	CDS	45767331	45767348	0	-	0	gene_id "ENSRNOG00000018163"; gene_version "8"; transcript_id "ENSRNOT00000099396"; transcript_version "2"; exon_number "2"; gene_name "Ipcef1"; gene_source "ensembl"; gene_biotype "protein_coding"; transcript_name "Ipcef1-202"; transcript_source "ensembl"; transcript_biotype "protein_coding"; protein_id "ENSRNOP00000079318"; protein_version "2";
1	ensembl	CDS	45767331	45767348	0	-	0	gene_id "ENSRNOG00000018163"; gene_version "8"; transcript_id "ENSRNOT00000147042"; transcript_version "1"; exon_number "2"; gene_name "Ipcef1"; gene_source "ensembl"; gene_biotype "protein_coding"; transcript_name "Ipcef1-204"; transcript_source "ensembl"; transcript_biotype "protein_coding"; protein_id "ENSRNOP00000111198"; protein_version "1";
1	ensembl	CDS	45767331	45767348	0	-	0	gene_id "ENSRNOG00000018163"; gene_version "8"; transcript_id "ENSRNOT00000024460"; transcript_version "8"; exon_number "2"; gene_name "Ipcef1"; gene_source "ensembl"; gene_biotype "protein_coding"; transcript_name "Ipcef1-201"; transcript_source "ensembl"; transcript_biotype "protein_coding"; protein_id "ENSRNOP00000024461"; protein_version "8";
1	ensembl	CDS	45767331	45767348	0	-	0	gene_id "ENSRNOG00000018163"; gene_version "8"; transcript_id "ENSRNOT00000128342"; transcript_version "1"; exon_number "2"; gene_name "Ipcef1"; gene_source "ensembl"; gene_biotype "protein_coding"; transcript_name "Ipcef1-203"; transcript_source "ensembl"; transcript_biotype "protein_coding"; protein_id "ENSRNOP00000107656"; protein_version "1";
1	ensembl	exon	45767331	45767377	0	-	.	gene_id "ENSRNOG00000018163"; gene_version "8"; transcript_id "ENSRNOT00000169238"; transcript_version "1"; exon_number "2"; gene_name "Ipcef1"; gene_source "ensembl"; gene_biotype "protein_coding"; transcript_name "Ipcef1-207"; transcript_source "ensembl"; transcript_biotype "protein_coding"; exon_id "ENSRNOE00000590986"; exon_version "1"; tag "Ensembl_canonical";
1	ensembl	exon	45767331	45767377	0	-	.	gene_id "ENSRNOG00000018163"; gene_version "8"; transcript_id "ENSRNOT00000099396"; transcript_version "2"; exon_number "2"; gene_name "Ipcef1"; gene_source "ensembl"; gene_biotype "protein_coding"; transcript_name "Ipcef1-202"; transcript_source "ensembl"; transcript_biotype "protein_coding"; exon_id "ENSRNOE00000590986"; exon_version "1";
1	ensembl	exon	45767331	45767377	0	-	.	gene_id "ENSRNOG00000018163"; gene_version "8"; transcript_id "ENSRNOT00000150410"; transcript_version "1"; exon_number "3"; gene_name "Ipcef1"; gene_source "ensembl"; gene_biotype "protein_coding"; transcript_name "Ipcef1-205"; transcript_source "ensembl"; transcript_biotype "protein_coding"; exon_id "ENSRNOE00000726806"; exon_version "1";
1	ensembl	CDS	45767331	45767377	0	-	2	gene_id "ENSRNOG00000018163"; gene_version "8"; transcript_id "ENSRNOT00000150410"; transcript_version "1"; exon_number "3"; gene_name "Ipcef1"; gene_source "ensembl"; gene_biotype "protein_coding"; transcript_name "Ipcef1-205"; transcript_source "ensembl"; transcript_biotype "protein_coding"; protein_id "ENSRNOP00000101931"; protein_version "1";
1	ensembl	exon	45767331	45767377	0	-	.	gene_id "ENSRNOG00000018163"; gene_version "8"; transcript_id "ENSRNOT00000147042"; transcript_version "1"; exon_number "2"; gene_name "Ipcef1"; gene_source "ensembl"; gene_biotype "protein_coding"; transcript_name "Ipcef1-204"; transcript_source "ensembl"; transcript_biotype "protein_coding"; exon_id "ENSRNOE00000590986"; exon_version "1";
1	ensembl	exon	45767331	45767377	0	-	.	gene_id "ENSRNOG00000018163"; gene_version "8"; transcript_id "ENSRNOT00000024460"; transcript_version "8"; exon_number "2"; gene_name "Ipcef1"; gene_source "ensembl"; gene_biotype "protein_coding"; transcript_name "Ipcef1-201"; transcript_source "ensembl"; transcript_biotype "protein_coding"; exon_id "ENSRNOE00000590986"; exon_version "1";
1	ensembl	exon	45767331	45767377	0	-	.	gene_id "ENSRNOG00000018163"; gene_version "8"; transcript_id "ENSRNOT00000128342"; transcript_version "1"; exon_number "2"; gene_name "Ipcef1"; gene_source "ensembl"; gene_biotype "protein_coding"; transcript_name "Ipcef1-203"; transcript_source "ensembl"; transcript_biotype "protein_coding"; exon_id "ENSRNOE00000590986"; exon_version "1";
1	ENSEMBL114_rn	exon	45767331	45767377	0.00232671744722177	-	.	gene_id "ENSRNOG00000018163"; transcript_id "ENSRNOG00000018163_tx_18"; exon_id "1_45767331_45767377_-"; exonnum "3"; txlen "4954";
1	ENSEMBL114_rn	exon	45767331	45767377	0.00232671744722177	-	.	gene_id "ENSRNOG00000018163"; transcript_id "ENSRNOG00000018163_tx_19"; exon_id "1_45767331_45767377_-"; exonnum "3"; txlen "4969";
1	ENSEMBL114_rn	exon	45767331	45767377	0.430493679290453	-	.	gene_id "ENSRNOG00000018163"; transcript_id "ENSRNOG00000018163_tx_8"; exon_id "1_45767331_45767377_-"; exonnum "3"; txlen "1500";
1	ENSEMBL114_rn	exon	45767331	45767377	0.247317267508583	-	.	gene_id "ENSRNOG00000018163"; transcript_id "ENSRNOG00000018163_tx_9"; exon_id "1_45767331_45767377_-"; exonnum "3"; txlen "1480";
1	ensembl	start_codon	45767346	45767348	0	-	0	gene_id "ENSRNOG00000018163"; gene_version "8"; transcript_id "ENSRNOT00000169238"; transcript_version "1"; exon_number "2"; gene_name "Ipcef1"; gene_source "ensembl"; gene_biotype "protein_coding"; transcript_name "Ipcef1-207"; transcript_source "ensembl"; transcript_biotype "protein_coding"; tag "Ensembl_canonical";
1	ensembl	start_codon	45767346	45767348	0	-	0	gene_id "ENSRNOG00000018163"; gene_version "8"; transcript_id "ENSRNOT00000099396"; transcript_version "2"; exon_number "2"; gene_name "Ipcef1"; gene_source "ensembl"; gene_biotype "protein_coding"; transcript_name "Ipcef1-202"; transcript_source "ensembl"; transcript_biotype "protein_coding";
1	ensembl	start_codon	45767346	45767348	0	-	0	gene_id "ENSRNOG00000018163"; gene_version "8"; transcript_id "ENSRNOT00000147042"; transcript_version "1"; exon_number "2"; gene_name "Ipcef1"; gene_source "ensembl"; gene_biotype "protein_coding"; transcript_name "Ipcef1-204"; transcript_source "ensembl"; transcript_biotype "protein_coding";
1	ensembl	start_codon	45767346	45767348	0	-	0	gene_id "ENSRNOG00000018163"; gene_version "8"; transcript_id "ENSRNOT00000024460"; transcript_version "8"; exon_number "2"; gene_name "Ipcef1"; gene_source "ensembl"; gene_biotype "protein_coding"; transcript_name "Ipcef1-201"; transcript_source "ensembl"; transcript_biotype "protein_coding";
1	ensembl	start_codon	45767346	45767348	0	-	0	gene_id "ENSRNOG00000018163"; gene_version "8"; transcript_id "ENSRNOT00000128342"; transcript_version "1"; exon_number "2"; gene_name "Ipcef1"; gene_source "ensembl"; gene_biotype "protein_coding"; transcript_name "Ipcef1-203"; transcript_source "ensembl"; transcript_biotype "protein_coding";
1	ensembl	five_prime_utr	45767349	45767377	0	-	.	gene_id "ENSRNOG00000018163"; gene_version "8"; transcript_id "ENSRNOT00000169238"; transcript_version "1"; gene_name "Ipcef1"; gene_source "ensembl"; gene_biotype "protein_coding"; transcript_name "Ipcef1-207"; transcript_source "ensembl"; transcript_biotype "protein_coding"; tag "Ensembl_canonical";
1	ensembl	five_prime_utr	45767349	45767377	0	-	.	gene_id "ENSRNOG00000018163"; gene_version "8"; transcript_id "ENSRNOT00000099396"; transcript_version "2"; gene_name "Ipcef1"; gene_source "ensembl"; gene_biotype "protein_coding"; transcript_name "Ipcef1-202"; transcript_source "ensembl"; transcript_biotype "protein_coding";
1	ensembl	five_prime_utr	45767349	45767377	0	-	.	gene_id "ENSRNOG00000018163"; gene_version "8"; transcript_id "ENSRNOT00000147042"; transcript_version "1"; gene_name "Ipcef1"; gene_source "ensembl"; gene_biotype "protein_coding"; transcript_name "Ipcef1-204"; transcript_source "ensembl"; transcript_biotype "protein_coding";
1	ensembl	five_prime_utr	45767349	45767377	0	-	.	gene_id "ENSRNOG00000018163"; gene_version "8"; transcript_id "ENSRNOT00000024460"; transcript_version "8"; gene_name "Ipcef1"; gene_source "ensembl"; gene_biotype "protein_coding"; transcript_name "Ipcef1-201"; transcript_source "ensembl"; transcript_biotype "protein_coding";
1	ensembl	five_prime_utr	45767349	45767377	0	-	.	gene_id "ENSRNOG00000018163"; gene_version "8"; transcript_id "ENSRNOT00000128342"; transcript_version "1"; gene_name "Ipcef1"; gene_source "ensembl"; gene_biotype "protein_coding"; transcript_name "Ipcef1-203"; transcript_source "ensembl"; transcript_biotype "protein_coding";
1	ensembl	exon	45785635	45785780	0	-	.	gene_id "ENSRNOG00000018163"; gene_version "8"; transcript_id "ENSRNOT00000169238"; transcript_version "1"; exon_number "1"; gene_name "Ipcef1"; gene_source "ensembl"; gene_biotype "protein_coding"; transcript_name "Ipcef1-207"; transcript_source "ensembl"; transcript_biotype "protein_coding"; exon_id "ENSRNOE00000817937"; exon_version "1"; tag "Ensembl_canonical";
1	ensembl	five_prime_utr	45785635	45785780	0	-	.	gene_id "ENSRNOG00000018163"; gene_version "8"; transcript_id "ENSRNOT00000169238"; transcript_version "1"; gene_name "Ipcef1"; gene_source "ensembl"; gene_biotype "protein_coding"; transcript_name "Ipcef1-207"; transcript_source "ensembl"; transcript_biotype "protein_coding"; tag "Ensembl_canonical";
1	ensembl	exon	45813748	45813809	0	-	.	gene_id "ENSRNOG00000018163"; gene_version "8"; transcript_id "ENSRNOT00000150410"; transcript_version "1"; exon_number "2"; gene_name "Ipcef1"; gene_source "ensembl"; gene_biotype "protein_coding"; transcript_name "Ipcef1-205"; transcript_source "ensembl"; transcript_biotype "protein_coding"; exon_id "ENSRNOE00000738948"; exon_version "1";
1	ensembl	CDS	45813748	45813809	0	-	1	gene_id "ENSRNOG00000018163"; gene_version "8"; transcript_id "ENSRNOT00000150410"; transcript_version "1"; exon_number "2"; gene_name "Ipcef1"; gene_source "ensembl"; gene_biotype "protein_coding"; transcript_name "Ipcef1-205"; transcript_source "ensembl"; transcript_biotype "protein_coding"; protein_id "ENSRNOP00000101931"; protein_version "1";
1	ENSEMBL114_rn	exon	45813748	45813809	0.00232671744722177	-	.	gene_id "ENSRNOG00000018163"; transcript_id "ENSRNOG00000018163_tx_18"; exon_id "1_45813748_45813809_-"; exonnum "2"; txlen "4954";
1	ENSEMBL114_rn	exon	45813748	45813809	0.00232671744722177	-	.	gene_id "ENSRNOG00000018163"; transcript_id "ENSRNOG00000018163_tx_19"; exon_id "1_45813748_45813809_-"; exonnum "2"; txlen "4969";
1	ensembl	exon	45833153	45833363	0	-	.	gene_id "ENSRNOG00000018163"; gene_version "8"; transcript_id "ENSRNOT00000099396"; transcript_version "2"; exon_number "1"; gene_name "Ipcef1"; gene_source "ensembl"; gene_biotype "protein_coding"; transcript_name "Ipcef1-202"; transcript_source "ensembl"; transcript_biotype "protein_coding"; exon_id "ENSRNOE00000601130"; exon_version "2";
1	ensembl	five_prime_utr	45833153	45833363	0	-	.	gene_id "ENSRNOG00000018163"; gene_version "8"; transcript_id "ENSRNOT00000099396"; transcript_version "2"; gene_name "Ipcef1"; gene_source "ensembl"; gene_biotype "protein_coding"; transcript_name "Ipcef1-202"; transcript_source "ensembl"; transcript_biotype "protein_coding";
1	sraer114_mid	exon	45835662	45835796	0.430493679290453	-	.	gene_id "ENSRNOG00000018163"; transcript_id "ENSRNOG00000018163_tx_8"; exon_id "1_45835662_45835796_-"; exonnum "2"; txlen "1500";
1	sraer114_mid	exon	45835682	45835796	0.247317267508583	-	.	gene_id "ENSRNOG00000018163"; transcript_id "ENSRNOG00000018163_tx_9"; exon_id "1_45835682_45835796_-"; exonnum "2"; txlen "1480";
1	ensembl	CDS	45840504	45840697	0	-	0	gene_id "ENSRNOG00000018163"; gene_version "8"; transcript_id "ENSRNOT00000150410"; transcript_version "1"; exon_number "1"; gene_name "Ipcef1"; gene_source "ensembl"; gene_biotype "protein_coding"; transcript_name "Ipcef1-205"; transcript_source "ensembl"; transcript_biotype "protein_coding"; protein_id "ENSRNOP00000101931"; protein_version "1";
1	ensembl	exon	45840504	45840747	0	-	.	gene_id "ENSRNOG00000018163"; gene_version "8"; transcript_id "ENSRNOT00000150410"; transcript_version "1"; exon_number "1"; gene_name "Ipcef1"; gene_source "ensembl"; gene_biotype "protein_coding"; transcript_name "Ipcef1-205"; transcript_source "ensembl"; transcript_biotype "protein_coding"; exon_id "ENSRNOE00000771069"; exon_version "1";
1	ensembl	start_codon	45840695	45840697	0	-	0	gene_id "ENSRNOG00000018163"; gene_version "8"; transcript_id "ENSRNOT00000150410"; transcript_version "1"; exon_number "1"; gene_name "Ipcef1"; gene_source "ensembl"; gene_biotype "protein_coding"; transcript_name "Ipcef1-205"; transcript_source "ensembl"; transcript_biotype "protein_coding";
1	ensembl	five_prime_utr	45840698	45840747	0	-	.	gene_id "ENSRNOG00000018163"; gene_version "8"; transcript_id "ENSRNOT00000150410"; transcript_version "1"; gene_name "Ipcef1"; gene_source "ensembl"; gene_biotype "protein_coding"; transcript_name "Ipcef1-205"; transcript_source "ensembl"; transcript_biotype "protein_coding";
1	sraer114_ss	exon	45843103	45843333	0.00232671744722177	-	.	gene_id "ENSRNOG00000018163"; transcript_id "ENSRNOG00000018163_tx_18"; exon_id "1_45843103_45843333_-"; exonnum "1"; txlen "4954";
1	sraer114_ss	exon	45843103	45843333	0.00232671744722177	-	.	gene_id "ENSRNOG00000018163"; transcript_id "ENSRNOG00000018163_tx_19"; exon_id "1_45843103_45843333_-"; exonnum "1"; txlen "4969";
1	ensembl	exon	45856882	45856993	0	-	.	gene_id "ENSRNOG00000018163"; gene_version "8"; transcript_id "ENSRNOT00000147042"; transcript_version "1"; exon_number "1"; gene_name "Ipcef1"; gene_source "ensembl"; gene_biotype "protein_coding"; transcript_name "Ipcef1-204"; transcript_source "ensembl"; transcript_biotype "protein_coding"; exon_id "ENSRNOE00000739636"; exon_version "1";
1	ensembl	five_prime_utr	45856882	45856993	0	-	.	gene_id "ENSRNOG00000018163"; gene_version "8"; transcript_id "ENSRNOT00000147042"; transcript_version "1"; gene_name "Ipcef1"; gene_source "ensembl"; gene_biotype "protein_coding"; transcript_name "Ipcef1-204"; transcript_source "ensembl"; transcript_biotype "protein_coding";
1	ensembl	exon	45856882	45856993	0	-	.	gene_id "ENSRNOG00000018163"; gene_version "8"; transcript_id "ENSRNOT00000024460"; transcript_version "8"; exon_number "1"; gene_name "Ipcef1"; gene_source "ensembl"; gene_biotype "protein_coding"; transcript_name "Ipcef1-201"; transcript_source "ensembl"; transcript_biotype "protein_coding"; exon_id "ENSRNOE00000739636"; exon_version "1";
1	ensembl	five_prime_utr	45856882	45856993	0	-	.	gene_id "ENSRNOG00000018163"; gene_version "8"; transcript_id "ENSRNOT00000024460"; transcript_version "8"; gene_name "Ipcef1"; gene_source "ensembl"; gene_biotype "protein_coding"; transcript_name "Ipcef1-201"; transcript_source "ensembl"; transcript_biotype "protein_coding";
1	ensembl	exon	45856882	45856993	0	-	.	gene_id "ENSRNOG00000018163"; gene_version "8"; transcript_id "ENSRNOT00000128342"; transcript_version "1"; exon_number "1"; gene_name "Ipcef1"; gene_source "ensembl"; gene_biotype "protein_coding"; transcript_name "Ipcef1-203"; transcript_source "ensembl"; transcript_biotype "protein_coding"; exon_id "ENSRNOE00000739636"; exon_version "1";
1	ensembl	five_prime_utr	45856882	45856993	0	-	.	gene_id "ENSRNOG00000018163"; gene_version "8"; transcript_id "ENSRNOT00000128342"; transcript_version "1"; gene_name "Ipcef1"; gene_source "ensembl"; gene_biotype "protein_coding"; transcript_name "Ipcef1-203"; transcript_source "ensembl"; transcript_biotype "protein_coding";
1	ENSEMBL114_rn	exon	45856882	45856993	0.430493679290453	-	.	gene_id "ENSRNOG00000018163"; transcript_id "ENSRNOG00000018163_tx_8"; exon_id "1_45856882_45856993_-"; exonnum "1"; txlen "1500";
1	ENSEMBL114_rn	exon	45856882	45856993	0.247317267508583	-	.	gene_id "ENSRNOG00000018163"; transcript_id "ENSRNOG00000018163_tx_9"; exon_id "1_45856882_45856993_-"; exonnum "1"; txlen "1480";
1	ensembl	three_prime_utr	45904581	45905730	0	-	.	gene_id "ENSRNOG00000018052"; gene_version "9"; transcript_id "ENSRNOT00000135265"; transcript_version "1"; gene_name "Cnksr3"; gene_source "ensembl"; gene_biotype "protein_coding"; transcript_name "Cnksr3-202"; transcript_source "ensembl"; transcript_biotype "protein_coding"; tag "Ensembl_canonical";
1	ensembl	exon	45904581	45906029	0	-	.	gene_id "ENSRNOG00000018052"; gene_version "9"; transcript_id "ENSRNOT00000135265"; transcript_version "1"; exon_number "13"; gene_name "Cnksr3"; gene_source "ensembl"; gene_biotype "protein_coding"; transcript_name "Cnksr3-202"; transcript_source "ensembl"; transcript_biotype "protein_coding"; exon_id "ENSRNOE00000749121"; exon_version "1"; tag "Ensembl_canonical";
1	ensembl	gene	45904581	45996921	0	-	.	gene_id "ENSRNOG00000018052"; gene_version "9"; gene_name "Cnksr3"; gene_source "ensembl"; gene_biotype "protein_coding";
1	ensembl	transcript	45904581	45996921	0	-	.	gene_id "ENSRNOG00000018052"; gene_version "9"; transcript_id "ENSRNOT00000135265"; transcript_version "1"; gene_name "Cnksr3"; gene_source "ensembl"; gene_biotype "protein_coding"; transcript_name "Cnksr3-202"; transcript_source "ensembl"; transcript_biotype "protein_coding"; tag "Ensembl_canonical";
1	ensembl	three_prime_utr	45904730	45905730	0	-	.	gene_id "ENSRNOG00000018052"; gene_version "9"; transcript_id "ENSRNOT00000082931"; transcript_version "3"; gene_name "Cnksr3"; gene_source "ensembl"; gene_biotype "protein_coding"; transcript_name "Cnksr3-201"; transcript_source "ensembl"; transcript_biotype "protein_coding";
1	ensembl	exon	45904730	45906029	0	-	.	gene_id "ENSRNOG00000018052"; gene_version "9"; transcript_id "ENSRNOT00000082931"; transcript_version "3"; exon_number "12"; gene_name "Cnksr3"; gene_source "ensembl"; gene_biotype "protein_coding"; transcript_name "Cnksr3-201"; transcript_source "ensembl"; transcript_biotype "protein_coding"; exon_id "ENSRNOE00000590684"; exon_version "2";
1	ensembl	transcript	45904730	45996921	0	-	.	gene_id "ENSRNOG00000018052"; gene_version "9"; transcript_id "ENSRNOT00000082931"; transcript_version "3"; gene_name "Cnksr3"; gene_source "ensembl"; gene_biotype "protein_coding"; transcript_name "Cnksr3-201"; transcript_source "ensembl"; transcript_biotype "protein_coding";
1	ensembl	stop_codon	45905731	45905733	0	-	0	gene_id "ENSRNOG00000018052"; gene_version "9"; transcript_id "ENSRNOT00000082931"; transcript_version "3"; exon_number "12"; gene_name "Cnksr3"; gene_source "ensembl"; gene_biotype "protein_coding"; transcript_name "Cnksr3-201"; transcript_source "ensembl"; transcript_biotype "protein_coding";
1	ensembl	stop_codon	45905731	45905733	0	-	0	gene_id "ENSRNOG00000018052"; gene_version "9"; transcript_id "ENSRNOT00000135265"; transcript_version "1"; exon_number "13"; gene_name "Cnksr3"; gene_source "ensembl"; gene_biotype "protein_coding"; transcript_name "Cnksr3-202"; transcript_source "ensembl"; transcript_biotype "protein_coding"; tag "Ensembl_canonical";
1	ensembl	CDS	45905734	45906029	0	-	2	gene_id "ENSRNOG00000018052"; gene_version "9"; transcript_id "ENSRNOT00000082931"; transcript_version "3"; exon_number "12"; gene_name "Cnksr3"; gene_source "ensembl"; gene_biotype "protein_coding"; transcript_name "Cnksr3-201"; transcript_source "ensembl"; transcript_biotype "protein_coding"; protein_id "ENSRNOP00000070619"; protein_version "3";
1	ensembl	CDS	45905734	45906029	0	-	2	gene_id "ENSRNOG00000018052"; gene_version "9"; transcript_id "ENSRNOT00000135265"; transcript_version "1"; exon_number "13"; gene_name "Cnksr3"; gene_source "ensembl"; gene_biotype "protein_coding"; transcript_name "Cnksr3-202"; transcript_source "ensembl"; transcript_biotype "protein_coding"; protein_id "ENSRNOP00000106804"; protein_version "1"; tag "Ensembl_canonical";
1	ensembl	exon	45911309	45911398	0	-	.	gene_id "ENSRNOG00000018052"; gene_version "9"; transcript_id "ENSRNOT00000135265"; transcript_version "1"; exon_number "12"; gene_name "Cnksr3"; gene_source "ensembl"; gene_biotype "protein_coding"; transcript_name "Cnksr3-202"; transcript_source "ensembl"; transcript_biotype "protein_coding"; exon_id "ENSRNOE00000174054"; exon_version "1"; tag "Ensembl_canonical";
1	ensembl	CDS	45911309	45911398	0	-	2	gene_id "ENSRNOG00000018052"; gene_version "9"; transcript_id "ENSRNOT00000135265"; transcript_version "1"; exon_number "12"; gene_name "Cnksr3"; gene_source "ensembl"; gene_biotype "protein_coding"; transcript_name "Cnksr3-202"; transcript_source "ensembl"; transcript_biotype "protein_coding"; protein_id "ENSRNOP00000106804"; protein_version "1"; tag "Ensembl_canonical";
1	ensembl	exon	45911862	45912070	0	-	.	gene_id "ENSRNOG00000018052"; gene_version "9"; transcript_id "ENSRNOT00000082931"; transcript_version "3"; exon_number "11"; gene_name "Cnksr3"; gene_source "ensembl"; gene_biotype "protein_coding"; transcript_name "Cnksr3-201"; transcript_source "ensembl"; transcript_biotype "protein_coding"; exon_id "ENSRNOE00000174001"; exon_version "1";
1	ensembl	CDS	45911862	45912070	0	-	1	gene_id "ENSRNOG00000018052"; gene_version "9"; transcript_id "ENSRNOT00000082931"; transcript_version "3"; exon_number "11"; gene_name "Cnksr3"; gene_source "ensembl"; gene_biotype "protein_coding"; transcript_name "Cnksr3-201"; transcript_source "ensembl"; transcript_biotype "protein_coding"; protein_id "ENSRNOP00000070619"; protein_version "3";
1	ensembl	exon	45911862	45912070	0	-	.	gene_id "ENSRNOG00000018052"; gene_version "9"; transcript_id "ENSRNOT00000135265"; transcript_version "1"; exon_number "11"; gene_name "Cnksr3"; gene_source "ensembl"; gene_biotype "protein_coding"; transcript_name "Cnksr3-202"; transcript_source "ensembl"; transcript_biotype "protein_coding"; exon_id "ENSRNOE00000174001"; exon_version "1"; tag "Ensembl_canonical";
1	ensembl	CDS	45911862	45912070	0	-	1	gene_id "ENSRNOG00000018052"; gene_version "9"; transcript_id "ENSRNOT00000135265"; transcript_version "1"; exon_number "11"; gene_name "Cnksr3"; gene_source "ensembl"; gene_biotype "protein_coding"; transcript_name "Cnksr3-202"; transcript_source "ensembl"; transcript_biotype "protein_coding"; protein_id "ENSRNOP00000106804"; protein_version "1"; tag "Ensembl_canonical";
1	ensembl	exon	45914102	45914226	0	-	.	gene_id "ENSRNOG00000018052"; gene_version "9"; transcript_id "ENSRNOT00000082931"; transcript_version "3"; exon_number "10"; gene_name "Cnksr3"; gene_source "ensembl"; gene_biotype "protein_coding"; transcript_name "Cnksr3-201"; transcript_source "ensembl"; transcript_biotype "protein_coding"; exon_id "ENSRNOE00000173950"; exon_version "1";
1	ensembl	CDS	45914102	45914226	0	-	0	gene_id "ENSRNOG00000018052"; gene_version "9"; transcript_id "ENSRNOT00000082931"; transcript_version "3"; exon_number "10"; gene_name "Cnksr3"; gene_source "ensembl"; gene_biotype "protein_coding"; transcript_name "Cnksr3-201"; transcript_source "ensembl"; transcript_biotype "protein_coding"; protein_id "ENSRNOP00000070619"; protein_version "3";
1	ensembl	exon	45914102	45914226	0	-	.	gene_id "ENSRNOG00000018052"; gene_version "9"; transcript_id "ENSRNOT00000135265"; transcript_version "1"; exon_number "10"; gene_name "Cnksr3"; gene_source "ensembl"; gene_biotype "protein_coding"; transcript_name "Cnksr3-202"; transcript_source "ensembl"; transcript_biotype "protein_coding"; exon_id "ENSRNOE00000173950"; exon_version "1"; tag "Ensembl_canonical";
1	ensembl	CDS	45914102	45914226	0	-	0	gene_id "ENSRNOG00000018052"; gene_version "9"; transcript_id "ENSRNOT00000135265"; transcript_version "1"; exon_number "10"; gene_name "Cnksr3"; gene_source "ensembl"; gene_biotype "protein_coding"; transcript_name "Cnksr3-202"; transcript_source "ensembl"; transcript_biotype "protein_coding"; protein_id "ENSRNOP00000106804"; protein_version "1"; tag "Ensembl_canonical";
1	ensembl	exon	45918973	45919119	0	-	.	gene_id "ENSRNOG00000018052"; gene_version "9"; transcript_id "ENSRNOT00000082931"; transcript_version "3"; exon_number "9"; gene_name "Cnksr3"; gene_source "ensembl"; gene_biotype "protein_coding"; transcript_name "Cnksr3-201"; transcript_source "ensembl"; transcript_biotype "protein_coding"; exon_id "ENSRNOE00000173889"; exon_version "1";
1	ensembl	CDS	45918973	45919119	0	-	0	gene_id "ENSRNOG00000018052"; gene_version "9"; transcript_id "ENSRNOT00000082931"; transcript_version "3"; exon_number "9"; gene_name "Cnksr3"; gene_source "ensembl"; gene_biotype "protein_coding"; transcript_name "Cnksr3-201"; transcript_source "ensembl"; transcript_biotype "protein_coding"; protein_id "ENSRNOP00000070619"; protein_version "3";
1	ensembl	exon	45918973	45919119	0	-	.	gene_id "ENSRNOG00000018052"; gene_version "9"; transcript_id "ENSRNOT00000135265"; transcript_version "1"; exon_number "9"; gene_name "Cnksr3"; gene_source "ensembl"; gene_biotype "protein_coding"; transcript_name "Cnksr3-202"; transcript_source "ensembl"; transcript_biotype "protein_coding"; exon_id "ENSRNOE00000173889"; exon_version "1"; tag "Ensembl_canonical";
1	ensembl	CDS	45918973	45919119	0	-	0	gene_id "ENSRNOG00000018052"; gene_version "9"; transcript_id "ENSRNOT00000135265"; transcript_version "1"; exon_number "9"; gene_name "Cnksr3"; gene_source "ensembl"; gene_biotype "protein_coding"; transcript_name "Cnksr3-202"; transcript_source "ensembl"; transcript_biotype "protein_coding"; protein_id "ENSRNOP00000106804"; protein_version "1"; tag "Ensembl_canonical";
1	ensembl	exon	45919508	45919576	0	-	.	gene_id "ENSRNOG00000018052"; gene_version "9"; transcript_id "ENSRNOT00000082931"; transcript_version "3"; exon_number "8"; gene_name "Cnksr3"; gene_source "ensembl"; gene_biotype "protein_coding"; transcript_name "Cnksr3-201"; transcript_source "ensembl"; transcript_biotype "protein_coding"; exon_id "ENSRNOE00000228898"; exon_version "1";
1	ensembl	CDS	45919508	45919576	0	-	0	gene_id "ENSRNOG00000018052"; gene_version "9"; transcript_id "ENSRNOT00000082931"; transcript_version "3"; exon_number "8"; gene_name "Cnksr3"; gene_source "ensembl"; gene_biotype "protein_coding"; transcript_name "Cnksr3-201"; transcript_source "ensembl"; transcript_biotype "protein_coding"; protein_id "ENSRNOP00000070619"; protein_version "3";
1	ensembl	exon	45919508	45919576	0	-	.	gene_id "ENSRNOG00000018052"; gene_version "9"; transcript_id "ENSRNOT00000135265"; transcript_version "1"; exon_number "8"; gene_name "Cnksr3"; gene_source "ensembl"; gene_biotype "protein_coding"; transcript_name "Cnksr3-202"; transcript_source "ensembl"; transcript_biotype "protein_coding"; exon_id "ENSRNOE00000228898"; exon_version "1"; tag "Ensembl_canonical";
1	ensembl	CDS	45919508	45919576	0	-	0	gene_id "ENSRNOG00000018052"; gene_version "9"; transcript_id "ENSRNOT00000135265"; transcript_version "1"; exon_number "8"; gene_name "Cnksr3"; gene_source "ensembl"; gene_biotype "protein_coding"; transcript_name "Cnksr3-202"; transcript_source "ensembl"; transcript_biotype "protein_coding"; protein_id "ENSRNOP00000106804"; protein_version "1"; tag "Ensembl_canonical";
1	ensembl	exon	45924716	45924775	0	-	.	gene_id "ENSRNOG00000018052"; gene_version "9"; transcript_id "ENSRNOT00000082931"; transcript_version "3"; exon_number "7"; gene_name "Cnksr3"; gene_source "ensembl"; gene_biotype "protein_coding"; transcript_name "Cnksr3-201"; transcript_source "ensembl"; transcript_biotype "protein_coding"; exon_id "ENSRNOE00000228908"; exon_version "1";
1	ensembl	CDS	45924716	45924775	0	-	0	gene_id "ENSRNOG00000018052"; gene_version "9"; transcript_id "ENSRNOT00000082931"; transcript_version "3"; exon_number "7"; gene_name "Cnksr3"; gene_source "ensembl"; gene_biotype "protein_coding"; transcript_name "Cnksr3-201"; transcript_source "ensembl"; transcript_biotype "protein_coding"; protein_id "ENSRNOP00000070619"; protein_version "3";
1	ensembl	exon	45924716	45924775	0	-	.	gene_id "ENSRNOG00000018052"; gene_version "9"; transcript_id "ENSRNOT00000135265"; transcript_version "1"; exon_number "7"; gene_name "Cnksr3"; gene_source "ensembl"; gene_biotype "protein_coding"; transcript_name "Cnksr3-202"; transcript_source "ensembl"; transcript_biotype "protein_coding"; exon_id "ENSRNOE00000228908"; exon_version "1"; tag "Ensembl_canonical";
1	ensembl	CDS	45924716	45924775	0	-	0	gene_id "ENSRNOG00000018052"; gene_version "9"; transcript_id "ENSRNOT00000135265"; transcript_version "1"; exon_number "7"; gene_name "Cnksr3"; gene_source "ensembl"; gene_biotype "protein_coding"; transcript_name "Cnksr3-202"; transcript_source "ensembl"; transcript_biotype "protein_coding"; protein_id "ENSRNOP00000106804"; protein_version "1"; tag "Ensembl_canonical";
1	ensembl	exon	45926610	45926729	0	-	.	gene_id "ENSRNOG00000018052"; gene_version "9"; transcript_id "ENSRNOT00000082931"; transcript_version "3"; exon_number "6"; gene_name "Cnksr3"; gene_source "ensembl"; gene_biotype "protein_coding"; transcript_name "Cnksr3-201"; transcript_source "ensembl"; transcript_biotype "protein_coding"; exon_id "ENSRNOE00000228916"; exon_version "1";
1	ensembl	CDS	45926610	45926729	0	-	0	gene_id "ENSRNOG00000018052"; gene_version "9"; transcript_id "ENSRNOT00000082931"; transcript_version "3"; exon_number "6"; gene_name "Cnksr3"; gene_source "ensembl"; gene_biotype "protein_coding"; transcript_name "Cnksr3-201"; transcript_source "ensembl"; transcript_biotype "protein_coding"; protein_id "ENSRNOP00000070619"; protein_version "3";
1	ensembl	exon	45926610	45926729	0	-	.	gene_id "ENSRNOG00000018052"; gene_version "9"; transcript_id "ENSRNOT00000135265"; transcript_version "1"; exon_number "6"; gene_name "Cnksr3"; gene_source "ensembl"; gene_biotype "protein_coding"; transcript_name "Cnksr3-202"; transcript_source "ensembl"; transcript_biotype "protein_coding"; exon_id "ENSRNOE00000228916"; exon_version "1"; tag "Ensembl_canonical";
1	ensembl	CDS	45926610	45926729	0	-	0	gene_id "ENSRNOG00000018052"; gene_version "9"; transcript_id "ENSRNOT00000135265"; transcript_version "1"; exon_number "6"; gene_name "Cnksr3"; gene_source "ensembl"; gene_biotype "protein_coding"; transcript_name "Cnksr3-202"; transcript_source "ensembl"; transcript_biotype "protein_coding"; protein_id "ENSRNOP00000106804"; protein_version "1"; tag "Ensembl_canonical";
1	ensembl	exon	45929022	45929063	0	-	.	gene_id "ENSRNOG00000018052"; gene_version "9"; transcript_id "ENSRNOT00000082931"; transcript_version "3"; exon_number "5"; gene_name "Cnksr3"; gene_source "ensembl"; gene_biotype "protein_coding"; transcript_name "Cnksr3-201"; transcript_source "ensembl"; transcript_biotype "protein_coding"; exon_id "ENSRNOE00000228932"; exon_version "1";
1	ensembl	CDS	45929022	45929063	0	-	0	gene_id "ENSRNOG00000018052"; gene_version "9"; transcript_id "ENSRNOT00000082931"; transcript_version "3"; exon_number "5"; gene_name "Cnksr3"; gene_source "ensembl"; gene_biotype "protein_coding"; transcript_name "Cnksr3-201"; transcript_source "ensembl"; transcript_biotype "protein_coding"; protein_id "ENSRNOP00000070619"; protein_version "3";
1	ensembl	exon	45929022	45929063	0	-	.	gene_id "ENSRNOG00000018052"; gene_version "9"; transcript_id "ENSRNOT00000135265"; transcript_version "1"; exon_number "5"; gene_name "Cnksr3"; gene_source "ensembl"; gene_biotype "protein_coding"; transcript_name "Cnksr3-202"; transcript_source "ensembl"; transcript_biotype "protein_coding"; exon_id "ENSRNOE00000228932"; exon_version "1"; tag "Ensembl_canonical";
1	ensembl	CDS	45929022	45929063	0	-	0	gene_id "ENSRNOG00000018052"; gene_version "9"; transcript_id "ENSRNOT00000135265"; transcript_version "1"; exon_number "5"; gene_name "Cnksr3"; gene_source "ensembl"; gene_biotype "protein_coding"; transcript_name "Cnksr3-202"; transcript_source "ensembl"; transcript_biotype "protein_coding"; protein_id "ENSRNOP00000106804"; protein_version "1"; tag "Ensembl_canonical";
1	ensembl	exon	45937130	45937217	0	-	.	gene_id "ENSRNOG00000018052"; gene_version "9"; transcript_id "ENSRNOT00000082931"; transcript_version "3"; exon_number "4"; gene_name "Cnksr3"; gene_source "ensembl"; gene_biotype "protein_coding"; transcript_name "Cnksr3-201"; transcript_source "ensembl"; transcript_biotype "protein_coding"; exon_id "ENSRNOE00000228942"; exon_version "1";
1	ensembl	CDS	45937130	45937217	0	-	1	gene_id "ENSRNOG00000018052"; gene_version "9"; transcript_id "ENSRNOT00000082931"; transcript_version "3"; exon_number "4"; gene_name "Cnksr3"; gene_source "ensembl"; gene_biotype "protein_coding"; transcript_name "Cnksr3-201"; transcript_source "ensembl"; transcript_biotype "protein_coding"; protein_id "ENSRNOP00000070619"; protein_version "3";
1	ensembl	exon	45937130	45937217	0	-	.	gene_id "ENSRNOG00000018052"; gene_version "9"; transcript_id "ENSRNOT00000135265"; transcript_version "1"; exon_number "4"; gene_name "Cnksr3"; gene_source "ensembl"; gene_biotype "protein_coding"; transcript_name "Cnksr3-202"; transcript_source "ensembl"; transcript_biotype "protein_coding"; exon_id "ENSRNOE00000228942"; exon_version "1"; tag "Ensembl_canonical";
1	ensembl	CDS	45937130	45937217	0	-	1	gene_id "ENSRNOG00000018052"; gene_version "9"; transcript_id "ENSRNOT00000135265"; transcript_version "1"; exon_number "4"; gene_name "Cnksr3"; gene_source "ensembl"; gene_biotype "protein_coding"; transcript_name "Cnksr3-202"; transcript_source "ensembl"; transcript_biotype "protein_coding"; protein_id "ENSRNOP00000106804"; protein_version "1"; tag "Ensembl_canonical";
1	ensembl	exon	45938330	45938532	0	-	.	gene_id "ENSRNOG00000018052"; gene_version "9"; transcript_id "ENSRNOT00000082931"; transcript_version "3"; exon_number "3"; gene_name "Cnksr3"; gene_source "ensembl"; gene_biotype "protein_coding"; transcript_name "Cnksr3-201"; transcript_source "ensembl"; transcript_biotype "protein_coding"; exon_id "ENSRNOE00000228951"; exon_version "1";
1	ensembl	CDS	45938330	45938532	0	-	0	gene_id "ENSRNOG00000018052"; gene_version "9"; transcript_id "ENSRNOT00000082931"; transcript_version "3"; exon_number "3"; gene_name "Cnksr3"; gene_source "ensembl"; gene_biotype "protein_coding"; transcript_name "Cnksr3-201"; transcript_source "ensembl"; transcript_biotype "protein_coding"; protein_id "ENSRNOP00000070619"; protein_version "3";
1	ensembl	exon	45938330	45938532	0	-	.	gene_id "ENSRNOG00000018052"; gene_version "9"; transcript_id "ENSRNOT00000135265"; transcript_version "1"; exon_number "3"; gene_name "Cnksr3"; gene_source "ensembl"; gene_biotype "protein_coding"; transcript_name "Cnksr3-202"; transcript_source "ensembl"; transcript_biotype "protein_coding"; exon_id "ENSRNOE00000228951"; exon_version "1"; tag "Ensembl_canonical";
1	ensembl	CDS	45938330	45938532	0	-	0	gene_id "ENSRNOG00000018052"; gene_version "9"; transcript_id "ENSRNOT00000135265"; transcript_version "1"; exon_number "3"; gene_name "Cnksr3"; gene_source "ensembl"; gene_biotype "protein_coding"; transcript_name "Cnksr3-202"; transcript_source "ensembl"; transcript_biotype "protein_coding"; protein_id "ENSRNOP00000106804"; protein_version "1"; tag "Ensembl_canonical";
1	ensembl	exon	45945286	45945449	0	-	.	gene_id "ENSRNOG00000018052"; gene_version "9"; transcript_id "ENSRNOT00000082931"; transcript_version "3"; exon_number "2"; gene_name "Cnksr3"; gene_source "ensembl"; gene_biotype "protein_coding"; transcript_name "Cnksr3-201"; transcript_source "ensembl"; transcript_biotype "protein_coding"; exon_id "ENSRNOE00000228979"; exon_version "4";
1	ensembl	CDS	45945286	45945449	0	-	2	gene_id "ENSRNOG00000018052"; gene_version "9"; transcript_id "ENSRNOT00000082931"; transcript_version "3"; exon_number "2"; gene_name "Cnksr3"; gene_source "ensembl"; gene_biotype "protein_coding"; transcript_name "Cnksr3-201"; transcript_source "ensembl"; transcript_biotype "protein_coding"; protein_id "ENSRNOP00000070619"; protein_version "3";
1	ensembl	exon	45945286	45945449	0	-	.	gene_id "ENSRNOG00000018052"; gene_version "9"; transcript_id "ENSRNOT00000135265"; transcript_version "1"; exon_number "2"; gene_name "Cnksr3"; gene_source "ensembl"; gene_biotype "protein_coding"; transcript_name "Cnksr3-202"; transcript_source "ensembl"; transcript_biotype "protein_coding"; exon_id "ENSRNOE00000228979"; exon_version "4"; tag "Ensembl_canonical";
1	ensembl	CDS	45945286	45945449	0	-	2	gene_id "ENSRNOG00000018052"; gene_version "9"; transcript_id "ENSRNOT00000135265"; transcript_version "1"; exon_number "2"; gene_name "Cnksr3"; gene_source "ensembl"; gene_biotype "protein_coding"; transcript_name "Cnksr3-202"; transcript_source "ensembl"; transcript_biotype "protein_coding"; protein_id "ENSRNOP00000106804"; protein_version "1"; tag "Ensembl_canonical";
1	sraer114_es	exon	45994762	45995381	31.0906097374561	-	.	gene_id "ENSRNOG00000018052"; transcript_id "ENSRNOG00000018052_tx_2"; exon_id "1_45994762_45995381_-"; exonnum "2"; txlen "1191";
1	ensembl	CDS	45996351	45996402	0	-	0	gene_id "ENSRNOG00000018052"; gene_version "9"; transcript_id "ENSRNOT00000082931"; transcript_version "3"; exon_number "1"; gene_name "Cnksr3"; gene_source "ensembl"; gene_biotype "protein_coding"; transcript_name "Cnksr3-201"; transcript_source "ensembl"; transcript_biotype "protein_coding"; protein_id "ENSRNOP00000070619"; protein_version "3";
1	ensembl	CDS	45996351	45996402	0	-	0	gene_id "ENSRNOG00000018052"; gene_version "9"; transcript_id "ENSRNOT00000135265"; transcript_version "1"; exon_number "1"; gene_name "Cnksr3"; gene_source "ensembl"; gene_biotype "protein_coding"; transcript_name "Cnksr3-202"; transcript_source "ensembl"; transcript_biotype "protein_coding"; protein_id "ENSRNOP00000106804"; protein_version "1"; tag "Ensembl_canonical";
1	ensembl	exon	45996351	45996921	0	-	.	gene_id "ENSRNOG00000018052"; gene_version "9"; transcript_id "ENSRNOT00000082931"; transcript_version "3"; exon_number "1"; gene_name "Cnksr3"; gene_source "ensembl"; gene_biotype "protein_coding"; transcript_name "Cnksr3-201"; transcript_source "ensembl"; transcript_biotype "protein_coding"; exon_id "ENSRNOE00000456825"; exon_version "3";
1	ensembl	exon	45996351	45996921	0	-	.	gene_id "ENSRNOG00000018052"; gene_version "9"; transcript_id "ENSRNOT00000135265"; transcript_version "1"; exon_number "1"; gene_name "Cnksr3"; gene_source "ensembl"; gene_biotype "protein_coding"; transcript_name "Cnksr3-202"; transcript_source "ensembl"; transcript_biotype "protein_coding"; exon_id "ENSRNOE00000456825"; exon_version "3"; tag "Ensembl_canonical";
1	ENSEMBL114_rn	exon	45996351	45996921	31.0906097374561	-	.	gene_id "ENSRNOG00000018052"; transcript_id "ENSRNOG00000018052_tx_2"; exon_id "1_45996351_45996921_-"; exonnum "1"; txlen "1191";
1	ensembl	start_codon	45996400	45996402	0	-	0	gene_id "ENSRNOG00000018052"; gene_version "9"; transcript_id "ENSRNOT00000082931"; transcript_version "3"; exon_number "1"; gene_name "Cnksr3"; gene_source "ensembl"; gene_biotype "protein_coding"; transcript_name "Cnksr3-201"; transcript_source "ensembl"; transcript_biotype "protein_coding";
1	ensembl	start_codon	45996400	45996402	0	-	0	gene_id "ENSRNOG00000018052"; gene_version "9"; transcript_id "ENSRNOT00000135265"; transcript_version "1"; exon_number "1"; gene_name "Cnksr3"; gene_source "ensembl"; gene_biotype "protein_coding"; transcript_name "Cnksr3-202"; transcript_source "ensembl"; transcript_biotype "protein_coding"; tag "Ensembl_canonical";
1	ensembl	five_prime_utr	45996403	45996921	0	-	.	gene_id "ENSRNOG00000018052"; gene_version "9"; transcript_id "ENSRNOT00000082931"; transcript_version "3"; gene_name "Cnksr3"; gene_source "ensembl"; gene_biotype "protein_coding"; transcript_name "Cnksr3-201"; transcript_source "ensembl"; transcript_biotype "protein_coding";
1	ensembl	five_prime_utr	45996403	45996921	0	-	.	gene_id "ENSRNOG00000018052"; gene_version "9"; transcript_id "ENSRNOT00000135265"; transcript_version "1"; gene_name "Cnksr3"; gene_source "ensembl"; gene_biotype "protein_coding"; transcript_name "Cnksr3-202"; transcript_source "ensembl"; transcript_biotype "protein_coding"; tag "Ensembl_canonical";
1	sraer114_es	exon	46057829	46058131	1.50008696361187	-	.	gene_id "sraer114_gene_34839"; transcript_id "sraer114_gene_34839_tx_1"; exon_id "1_46057829_46058131_-"; exonnum "3"; txlen "678";
1	sraer114_es	exon	46057829	46058131	0.0522946177411661	-	.	gene_id "sraer114_gene_34839"; transcript_id "sraer114_gene_34839_tx_10"; exon_id "1_46057829_46058131_-"; exonnum "5"; txlen "908";
1	sraer114_es	exon	46057829	46058131	0.00615735155540055	-	.	gene_id "sraer114_gene_34839"; transcript_id "sraer114_gene_34839_tx_11"; exon_id "1_46057829_46058131_-"; exonnum "6"; txlen "1057";
1	sraer114_es	exon	46057829	46058131	0.0710568631643449	-	.	gene_id "sraer114_gene_34839"; transcript_id "sraer114_gene_34839_tx_7"; exon_id "1_46057829_46058131_-"; exonnum "4"; txlen "717";
1	sraer114_es	exon	46057829	46058131	0.070392086750853	-	.	gene_id "sraer114_gene_34839"; transcript_id "sraer114_gene_34839_tx_8"; exon_id "1_46057829_46058131_-"; exonnum "6"; txlen "1032";
1	sraer114_es	exon	46057829	46058131	0.063371405632547	-	.	gene_id "sraer114_gene_34839"; transcript_id "sraer114_gene_34839_tx_9"; exon_id "1_46057829_46058131_-"; exonnum "5"; txlen "841";
1	sraer114_mid	exon	46058237	46058367	1.50008696361187	-	.	gene_id "sraer114_gene_34839"; transcript_id "sraer114_gene_34839_tx_1"; exon_id "1_46058237_46058367_-"; exonnum "2"; txlen "678";
1	sraer114_mid	exon	46058237	46058367	0.0522946177411661	-	.	gene_id "sraer114_gene_34839"; transcript_id "sraer114_gene_34839_tx_10"; exon_id "1_46058237_46058367_-"; exonnum "4"; txlen "908";
1	sraer114_mid	exon	46058237	46058367	0.00615735155540055	-	.	gene_id "sraer114_gene_34839"; transcript_id "sraer114_gene_34839_tx_11"; exon_id "1_46058237_46058367_-"; exonnum "5"; txlen "1057";
1	sraer114_mid	exon	46058237	46058367	0.0710568631643449	-	.	gene_id "sraer114_gene_34839"; transcript_id "sraer114_gene_34839_tx_7"; exon_id "1_46058237_46058367_-"; exonnum "3"; txlen "717";
1	sraer114_mid	exon	46058237	46058367	0.070392086750853	-	.	gene_id "sraer114_gene_34839"; transcript_id "sraer114_gene_34839_tx_8"; exon_id "1_46058237_46058367_-"; exonnum "5"; txlen "1032";
1	sraer114_mid	exon	46058237	46058367	0.063371405632547	-	.	gene_id "sraer114_gene_34839"; transcript_id "sraer114_gene_34839_tx_9"; exon_id "1_46058237_46058367_-"; exonnum "4"; txlen "841";
1	sraer114_ss	exon	46059444	46059687	1.50008696361187	-	.	gene_id "sraer114_gene_34839"; transcript_id "sraer114_gene_34839_tx_1"; exon_id "1_46059444_46059687_-"; exonnum "1"; txlen "678";
1	sraer114_mid	exon	46061369	46061512	0.00615735155540055	-	.	gene_id "sraer114_gene_34839"; transcript_id "sraer114_gene_34839_tx_11"; exon_id "1_46061369_46061512_-"; exonnum "4"; txlen "1057";
1	sraer114_es	exon	46064222	46064597	0.135502826523144	-	.	gene_id "sraer114_gene_34839"; transcript_id "sraer114_gene_34839_tx_3"; exon_id "1_46064222_46064597_-"; exonnum "5"; txlen "974";
1	sraer114_es	exon	46064222	46064597	0.125570733668559	-	.	gene_id "sraer114_gene_34839"; transcript_id "sraer114_gene_34839_tx_4"; exon_id "1_46064222_46064597_-"; exonnum "3"; txlen "659";
1	sraer114_es	exon	46064222	46064597	0.0978143061329346	-	.	gene_id "sraer114_gene_34839"; transcript_id "sraer114_gene_34839_tx_5"; exon_id "1_46064222_46064597_-"; exonnum "4"; txlen "850";
1	sraer114_es	exon	46064222	46064597	0.0720601118582628	-	.	gene_id "sraer114_gene_34839"; transcript_id "sraer114_gene_34839_tx_6"; exon_id "1_46064222_46064597_-"; exonnum "4"; txlen "783";
1	sraer114_mid	exon	46065144	46065277	0.0522946177411661	-	.	gene_id "sraer114_gene_34839"; transcript_id "sraer114_gene_34839_tx_10"; exon_id "1_46065144_46065277_-"; exonnum "3"; txlen "908";
1	sraer114_mid	exon	46065144	46065277	0.00615735155540055	-	.	gene_id "sraer114_gene_34839"; transcript_id "sraer114_gene_34839_tx_11"; exon_id "1_46065144_46065277_-"; exonnum "3"; txlen "1057";
1	sraer114_mid	exon	46065144	46065277	0.135502826523144	-	.	gene_id "sraer114_gene_34839"; transcript_id "sraer114_gene_34839_tx_3"; exon_id "1_46065144_46065277_-"; exonnum "4"; txlen "974";
1	sraer114_mid	exon	46065144	46065277	0.125570733668559	-	.	gene_id "sraer114_gene_34839"; transcript_id "sraer114_gene_34839_tx_4"; exon_id "1_46065144_46065277_-"; exonnum "2"; txlen "659";
1	sraer114_mid	exon	46065144	46065277	0.0978143061329346	-	.	gene_id "sraer114_gene_34839"; transcript_id "sraer114_gene_34839_tx_5"; exon_id "1_46065144_46065277_-"; exonnum "3"; txlen "850";
1	sraer114_mid	exon	46065144	46065277	0.0720601118582628	-	.	gene_id "sraer114_gene_34839"; transcript_id "sraer114_gene_34839_tx_6"; exon_id "1_46065144_46065277_-"; exonnum "3"; txlen "783";
1	sraer114_mid	exon	46065144	46065277	0.0710568631643449	-	.	gene_id "sraer114_gene_34839"; transcript_id "sraer114_gene_34839_tx_7"; exon_id "1_46065144_46065277_-"; exonnum "2"; txlen "717";
1	sraer114_mid	exon	46065144	46065277	0.070392086750853	-	.	gene_id "sraer114_gene_34839"; transcript_id "sraer114_gene_34839_tx_8"; exon_id "1_46065144_46065277_-"; exonnum "4"; txlen "1032";
1	sraer114_mid	exon	46065144	46065277	0.063371405632547	-	.	gene_id "sraer114_gene_34839"; transcript_id "sraer114_gene_34839_tx_9"; exon_id "1_46065144_46065277_-"; exonnum "3"; txlen "841";
1	sraer114_mid	exon	46077003	46077126	0.00615735155540055	-	.	gene_id "sraer114_gene_34839"; transcript_id "sraer114_gene_34839_tx_11"; exon_id "1_46077003_46077126_-"; exonnum "2"; txlen "1057";
1	sraer114_mid	exon	46077003	46077126	0.135502826523144	-	.	gene_id "sraer114_gene_34839"; transcript_id "sraer114_gene_34839_tx_3"; exon_id "1_46077003_46077126_-"; exonnum "3"; txlen "974";
1	sraer114_mid	exon	46077003	46077126	0.0720601118582628	-	.	gene_id "sraer114_gene_34839"; transcript_id "sraer114_gene_34839_tx_6"; exon_id "1_46077003_46077126_-"; exonnum "2"; txlen "783";
1	sraer114_mid	exon	46077003	46077126	0.070392086750853	-	.	gene_id "sraer114_gene_34839"; transcript_id "sraer114_gene_34839_tx_8"; exon_id "1_46077003_46077126_-"; exonnum "3"; txlen "1032";
1	sraer114_mid	exon	46077003	46077126	0.063371405632547	-	.	gene_id "sraer114_gene_34839"; transcript_id "sraer114_gene_34839_tx_9"; exon_id "1_46077003_46077126_-"; exonnum "2"; txlen "841";
1	sraer114_mid	exon	46077598	46077818	0.00615735155540055	-	.	gene_id "sraer114_gene_34839"; transcript_id "sraer114_gene_34839_tx_11"; exon_id "1_46077598_46077818_-"; exonnum "1"; txlen "1057";
1	sraer114_mid	exon	46081869	46082059	0.0522946177411661	-	.	gene_id "sraer114_gene_34839"; transcript_id "sraer114_gene_34839_tx_10"; exon_id "1_46081869_46082059_-"; exonnum "2"; txlen "908";
1	sraer114_mid	exon	46081869	46082059	0.135502826523144	-	.	gene_id "sraer114_gene_34839"; transcript_id "sraer114_gene_34839_tx_3"; exon_id "1_46081869_46082059_-"; exonnum "2"; txlen "974";
1	sraer114_mid	exon	46081869	46082059	0.0978143061329346	-	.	gene_id "sraer114_gene_34839"; transcript_id "sraer114_gene_34839_tx_5"; exon_id "1_46081869_46082059_-"; exonnum "2"; txlen "850";
1	sraer114_mid	exon	46081869	46082059	0.070392086750853	-	.	gene_id "sraer114_gene_34839"; transcript_id "sraer114_gene_34839_tx_8"; exon_id "1_46081869_46082059_-"; exonnum "2"; txlen "1032";
1	sraer114_mid	exon	46087600	46087748	0.0522946177411661	-	.	gene_id "sraer114_gene_34839"; transcript_id "sraer114_gene_34839_tx_10"; exon_id "1_46087600_46087748_-"; exonnum "1"; txlen "908";
1	sraer114_mid	exon	46087600	46087748	0.135502826523144	-	.	gene_id "sraer114_gene_34839"; transcript_id "sraer114_gene_34839_tx_3"; exon_id "1_46087600_46087748_-"; exonnum "1"; txlen "974";
1	sraer114_mid	exon	46087600	46087748	0.125570733668559	-	.	gene_id "sraer114_gene_34839"; transcript_id "sraer114_gene_34839_tx_4"; exon_id "1_46087600_46087748_-"; exonnum "1"; txlen "659";
1	sraer114_mid	exon	46087600	46087748	0.0978143061329346	-	.	gene_id "sraer114_gene_34839"; transcript_id "sraer114_gene_34839_tx_5"; exon_id "1_46087600_46087748_-"; exonnum "1"; txlen "850";
1	sraer114_mid	exon	46087600	46087748	0.0720601118582628	-	.	gene_id "sraer114_gene_34839"; transcript_id "sraer114_gene_34839_tx_6"; exon_id "1_46087600_46087748_-"; exonnum "1"; txlen "783";
1	sraer114_mid	exon	46087600	46087748	0.0710568631643449	-	.	gene_id "sraer114_gene_34839"; transcript_id "sraer114_gene_34839_tx_7"; exon_id "1_46087600_46087748_-"; exonnum "1"; txlen "717";
1	sraer114_mid	exon	46087600	46087748	0.070392086750853	-	.	gene_id "sraer114_gene_34839"; transcript_id "sraer114_gene_34839_tx_8"; exon_id "1_46087600_46087748_-"; exonnum "1"; txlen "1032";
1	sraer114_mid	exon	46087600	46087748	0.063371405632547	-	.	gene_id "sraer114_gene_34839"; transcript_id "sraer114_gene_34839_tx_9"; exon_id "1_46087600_46087748_-"; exonnum "1"; txlen "841";
1	sraer114_es	exon	46091151	46091252	0.00648890994574318	-	.	gene_id "sraer114_gene_56047"; transcript_id "sraer114_gene_56047_tx_2"; exon_id "1_46091151_46091252_-"; exonnum "3"; txlen "800";
1	sraer114_mid	exon	46103969	46104325	0.00648890994574318	-	.	gene_id "sraer114_gene_56047"; transcript_id "sraer114_gene_56047_tx_2"; exon_id "1_46103969_46104325_-"; exonnum "2"; txlen "800";
1	sraer114_ss	exon	46104505	46104845	0.00648890994574318	-	.	gene_id "sraer114_gene_56047"; transcript_id "sraer114_gene_56047_tx_2"; exon_id "1_46104505_46104845_-"; exonnum "1"; txlen "800";
1	sraer114_es	exon	46123860	46124147	1.74518862076992	-	.	gene_id "sraer114_gene_42605"; transcript_id "sraer114_gene_42605_tx_1"; exon_id "1_46123860_46124147_-"; exonnum "2"; txlen "611";
1	sraer114_ss	exon	46127982	46128304	1.74518862076992	-	.	gene_id "sraer114_gene_42605"; transcript_id "sraer114_gene_42605_tx_1"; exon_id "1_46127982_46128304_-"; exonnum "1"; txlen "611";
1	ensembl	exon	46265141	46265903	0	-	.	gene_id "ENSRNOG00000086717"; gene_version "1"; transcript_id "ENSRNOT00000156151"; transcript_version "1"; exon_number "2"; gene_source "ensembl"; gene_biotype "lncRNA"; transcript_source "ensembl"; transcript_biotype "lncRNA"; exon_id "ENSRNOE00000807851"; exon_version "1"; tag "Ensembl_canonical";
1	ensembl	gene	46265141	46266430	0	-	.	gene_id "ENSRNOG00000086717"; gene_version "1"; gene_source "ensembl"; gene_biotype "lncRNA";
1	ensembl	transcript	46265141	46266430	0	-	.	gene_id "ENSRNOG00000086717"; gene_version "1"; transcript_id "ENSRNOT00000156151"; transcript_version "1"; gene_source "ensembl"; gene_biotype "lncRNA"; transcript_source "ensembl"; transcript_biotype "lncRNA"; tag "Ensembl_canonical";
1	ensembl	exon	46265945	46266430	0	-	.	gene_id "ENSRNOG00000086717"; gene_version "1"; transcript_id "ENSRNOT00000156151"; transcript_version "1"; exon_number "1"; gene_source "ensembl"; gene_biotype "lncRNA"; transcript_source "ensembl"; transcript_biotype "lncRNA"; exon_id "ENSRNOE00000797582"; exon_version "1"; tag "Ensembl_canonical";
1	sraer114_es	exon	46315558	46316356	0.010775365221951	-	.	gene_id "sraer114_gene_57761"; transcript_id "sraer114_gene_57761_tx_1"; exon_id "1_46315558_46316356_-"; exonnum "2"; txlen "1539";
1	sraer114_ss	exon	46316546	46317285	0.010775365221951	-	.	gene_id "sraer114_gene_57761"; transcript_id "sraer114_gene_57761_tx_1"; exon_id "1_46316546_46317285_-"; exonnum "1"; txlen "1539";
1	sraer114_es	exon	46344602	46345178	0.421609021193896	-	.	gene_id "sraer114_gene_48674"; transcript_id "sraer114_gene_48674_tx_1"; exon_id "1_46344602_46345178_-"; exonnum "2"; txlen "698";
1	sraer114_ss	exon	46346857	46346977	0.421609021193896	-	.	gene_id "sraer114_gene_48674"; transcript_id "sraer114_gene_48674_tx_1"; exon_id "1_46346857_46346977_-"; exonnum "1"; txlen "698";
1	sraer114_es	exon	46373679	46374265	0.0400227851101036	-	.	gene_id "sraer114_gene_60715"; transcript_id "sraer114_gene_60715_tx_1"; exon_id "1_46373679_46374265_-"; exonnum "4"; txlen "876";
1	sraer114_es	exon	46373679	46374265	0.0400227851101036	-	.	gene_id "sraer114_gene_60715"; transcript_id "sraer114_gene_60715_tx_2"; exon_id "1_46373679_46374265_-"; exonnum "4"; txlen "994";
1	sraer114_es	exon	46373679	46374265	0.038868281693466	-	.	gene_id "sraer114_gene_60715"; transcript_id "sraer114_gene_60715_tx_3"; exon_id "1_46373679_46374265_-"; exonnum "3"; txlen "745";
1	sraer114_es	exon	46373679	46374265	0.010775365221951	-	.	gene_id "sraer114_gene_60715"; transcript_id "sraer114_gene_60715_tx_6"; exon_id "1_46373679_46374265_-"; exonnum "5"; txlen "1125";
1	sraer114_es	exon	46378146	46378629	0.0230900683327521	-	.	gene_id "sraer114_gene_60715"; transcript_id "sraer114_gene_60715_tx_4"; exon_id "1_46378146_46378629_-"; exonnum "4"; txlen "891";
1	sraer114_es	exon	46378146	46378629	0.010775365221951	-	.	gene_id "sraer114_gene_60715"; transcript_id "sraer114_gene_60715_tx_7"; exon_id "1_46378146_46378629_-"; exonnum "5"; txlen "1022";
1	sraer114_es	exon	46378245	46378626	0.0130843720552262	-	.	gene_id "sraer114_gene_60715"; transcript_id "sraer114_gene_60715_tx_5"; exon_id "1_46378245_46378626_-"; exonnum "4"; txlen "789";
1	sraer114_es	exon	46378245	46378626	0.010775365221951	-	.	gene_id "sraer114_gene_60715"; transcript_id "sraer114_gene_60715_tx_8"; exon_id "1_46378245_46378626_-"; exonnum "5"; txlen "920";
1	sraer114_mid	exon	46379981	46380229	0.0400227851101036	-	.	gene_id "sraer114_gene_60715"; transcript_id "sraer114_gene_60715_tx_2"; exon_id "1_46379981_46380229_-"; exonnum "3"; txlen "994";
1	sraer114_mid	exon	46379981	46380229	0.0230900683327521	-	.	gene_id "sraer114_gene_60715"; transcript_id "sraer114_gene_60715_tx_4"; exon_id "1_46379981_46380229_-"; exonnum "3"; txlen "891";
1	sraer114_mid	exon	46379981	46380229	0.0130843720552262	-	.	gene_id "sraer114_gene_60715"; transcript_id "sraer114_gene_60715_tx_5"; exon_id "1_46379981_46380229_-"; exonnum "3"; txlen "789";
1	sraer114_mid	exon	46379981	46380229	0.010775365221951	-	.	gene_id "sraer114_gene_60715"; transcript_id "sraer114_gene_60715_tx_6"; exon_id "1_46379981_46380229_-"; exonnum "4"; txlen "1125";
1	sraer114_mid	exon	46379981	46380229	0.010775365221951	-	.	gene_id "sraer114_gene_60715"; transcript_id "sraer114_gene_60715_tx_7"; exon_id "1_46379981_46380229_-"; exonnum "4"; txlen "1022";
1	sraer114_mid	exon	46379981	46380229	0.010775365221951	-	.	gene_id "sraer114_gene_60715"; transcript_id "sraer114_gene_60715_tx_8"; exon_id "1_46379981_46380229_-"; exonnum "4"; txlen "920";
1	sraer114_mid	exon	46386388	46386518	0.0400227851101036	-	.	gene_id "sraer114_gene_60715"; transcript_id "sraer114_gene_60715_tx_1"; exon_id "1_46386388_46386518_-"; exonnum "3"; txlen "876";
1	sraer114_mid	exon	46386388	46386518	0.010775365221951	-	.	gene_id "sraer114_gene_60715"; transcript_id "sraer114_gene_60715_tx_6"; exon_id "1_46386388_46386518_-"; exonnum "3"; txlen "1125";
1	sraer114_mid	exon	46386388	46386518	0.010775365221951	-	.	gene_id "sraer114_gene_60715"; transcript_id "sraer114_gene_60715_tx_7"; exon_id "1_46386388_46386518_-"; exonnum "3"; txlen "1022";
1	sraer114_mid	exon	46386388	46386518	0.010775365221951	-	.	gene_id "sraer114_gene_60715"; transcript_id "sraer114_gene_60715_tx_8"; exon_id "1_46386388_46386518_-"; exonnum "3"; txlen "920";
1	sraer114_mid	exon	46387150	46387236	0.0400227851101036	-	.	gene_id "sraer114_gene_60715"; transcript_id "sraer114_gene_60715_tx_1"; exon_id "1_46387150_46387236_-"; exonnum "2"; txlen "876";
1	sraer114_mid	exon	46387150	46387236	0.0400227851101036	-	.	gene_id "sraer114_gene_60715"; transcript_id "sraer114_gene_60715_tx_2"; exon_id "1_46387150_46387236_-"; exonnum "2"; txlen "994";
1	sraer114_mid	exon	46387150	46387236	0.038868281693466	-	.	gene_id "sraer114_gene_60715"; transcript_id "sraer114_gene_60715_tx_3"; exon_id "1_46387150_46387236_-"; exonnum "2"; txlen "745";
1	sraer114_mid	exon	46387150	46387236	0.0230900683327521	-	.	gene_id "sraer114_gene_60715"; transcript_id "sraer114_gene_60715_tx_4"; exon_id "1_46387150_46387236_-"; exonnum "2"; txlen "891";
1	sraer114_mid	exon	46387150	46387236	0.0130843720552262	-	.	gene_id "sraer114_gene_60715"; transcript_id "sraer114_gene_60715_tx_5"; exon_id "1_46387150_46387236_-"; exonnum "2"; txlen "789";
1	sraer114_mid	exon	46387150	46387236	0.010775365221951	-	.	gene_id "sraer114_gene_60715"; transcript_id "sraer114_gene_60715_tx_6"; exon_id "1_46387150_46387236_-"; exonnum "2"; txlen "1125";
1	sraer114_mid	exon	46387150	46387236	0.010775365221951	-	.	gene_id "sraer114_gene_60715"; transcript_id "sraer114_gene_60715_tx_7"; exon_id "1_46387150_46387236_-"; exonnum "2"; txlen "1022";
1	sraer114_mid	exon	46387150	46387236	0.010775365221951	-	.	gene_id "sraer114_gene_60715"; transcript_id "sraer114_gene_60715_tx_8"; exon_id "1_46387150_46387236_-"; exonnum "2"; txlen "920";
1	sraer114_ss	exon	46392347	46392417	0.0400227851101036	-	.	gene_id "sraer114_gene_60715"; transcript_id "sraer114_gene_60715_tx_1"; exon_id "1_46392347_46392417_-"; exonnum "1"; txlen "876";
1	sraer114_ss	exon	46392347	46392417	0.0400227851101036	-	.	gene_id "sraer114_gene_60715"; transcript_id "sraer114_gene_60715_tx_2"; exon_id "1_46392347_46392417_-"; exonnum "1"; txlen "994";
1	sraer114_ss	exon	46392347	46392417	0.038868281693466	-	.	gene_id "sraer114_gene_60715"; transcript_id "sraer114_gene_60715_tx_3"; exon_id "1_46392347_46392417_-"; exonnum "1"; txlen "745";
1	sraer114_ss	exon	46392347	46392417	0.0230900683327521	-	.	gene_id "sraer114_gene_60715"; transcript_id "sraer114_gene_60715_tx_4"; exon_id "1_46392347_46392417_-"; exonnum "1"; txlen "891";
1	sraer114_ss	exon	46392347	46392417	0.0130843720552262	-	.	gene_id "sraer114_gene_60715"; transcript_id "sraer114_gene_60715_tx_5"; exon_id "1_46392347_46392417_-"; exonnum "1"; txlen "789";
1	sraer114_ss	exon	46392347	46392417	0.010775365221951	-	.	gene_id "sraer114_gene_60715"; transcript_id "sraer114_gene_60715_tx_6"; exon_id "1_46392347_46392417_-"; exonnum "1"; txlen "1125";
1	sraer114_ss	exon	46392347	46392417	0.010775365221951	-	.	gene_id "sraer114_gene_60715"; transcript_id "sraer114_gene_60715_tx_7"; exon_id "1_46392347_46392417_-"; exonnum "1"; txlen "1022";
1	sraer114_ss	exon	46392347	46392417	0.010775365221951	-	.	gene_id "sraer114_gene_60715"; transcript_id "sraer114_gene_60715_tx_8"; exon_id "1_46392347_46392417_-"; exonnum "1"; txlen "920";
1	sraer114_es	exon	46423412	46423777	0.636799041383965	-	.	gene_id "sraer114_gene_65967"; transcript_id "sraer114_gene_65967_tx_1"; exon_id "1_46423412_46423777_-"; exonnum "2"; txlen "563";
1	sraer114_ss	exon	46424431	46424627	0.636799041383965	-	.	gene_id "sraer114_gene_65967"; transcript_id "sraer114_gene_65967_tx_1"; exon_id "1_46424431_46424627_-"; exonnum "1"; txlen "563";
1	ensembl	three_prime_utr	46524435	46524961	0	-	.	gene_id "ENSRNOG00000056223"; gene_version "3"; transcript_id "ENSRNOT00000078768"; transcript_version "3"; gene_name "Tfb1m"; gene_source "ensembl"; gene_biotype "protein_coding"; transcript_name "Tfb1m-201"; transcript_source "ensembl"; transcript_biotype "protein_coding"; tag "Ensembl_canonical";
1	ensembl	exon	46524435	46525205	0	-	.	gene_id "ENSRNOG00000056223"; gene_version "3"; transcript_id "ENSRNOT00000078768"; transcript_version "3"; exon_number "7"; gene_name "Tfb1m"; gene_source "ensembl"; gene_biotype "protein_coding"; transcript_name "Tfb1m-201"; transcript_source "ensembl"; transcript_biotype "protein_coding"; exon_id "ENSRNOE00000536017"; exon_version "3"; tag "Ensembl_canonical";
1	ensembl	gene	46524435	46566948	0	-	.	gene_id "ENSRNOG00000056223"; gene_version "3"; gene_name "Tfb1m"; gene_source "ensembl"; gene_biotype "protein_coding";
1	ensembl	transcript	46524435	46566948	0	-	.	gene_id "ENSRNOG00000056223"; gene_version "3"; transcript_id "ENSRNOT00000078768"; transcript_version "3"; gene_name "Tfb1m"; gene_source "ensembl"; gene_biotype "protein_coding"; transcript_name "Tfb1m-201"; transcript_source "ensembl"; transcript_biotype "protein_coding"; tag "Ensembl_canonical";
1	ensembl	stop_codon	46524962	46524964	0	-	0	gene_id "ENSRNOG00000056223"; gene_version "3"; transcript_id "ENSRNOT00000078768"; transcript_version "3"; exon_number "7"; gene_name "Tfb1m"; gene_source "ensembl"; gene_biotype "protein_coding"; transcript_name "Tfb1m-201"; transcript_source "ensembl"; transcript_biotype "protein_coding"; tag "Ensembl_canonical";
1	ensembl	CDS	46524965	46525205	0	-	1	gene_id "ENSRNOG00000056223"; gene_version "3"; transcript_id "ENSRNOT00000078768"; transcript_version "3"; exon_number "7"; gene_name "Tfb1m"; gene_source "ensembl"; gene_biotype "protein_coding"; transcript_name "Tfb1m-201"; transcript_source "ensembl"; transcript_biotype "protein_coding"; protein_id "ENSRNOP00000070930"; protein_version "1"; tag "Ensembl_canonical";
1	ensembl	exon	46526815	46526942	0	-	.	gene_id "ENSRNOG00000056223"; gene_version "3"; transcript_id "ENSRNOT00000078768"; transcript_version "3"; exon_number "6"; gene_name "Tfb1m"; gene_source "ensembl"; gene_biotype "protein_coding"; transcript_name "Tfb1m-201"; transcript_source "ensembl"; transcript_biotype "protein_coding"; exon_id "ENSRNOE00000556853"; exon_version "1"; tag "Ensembl_canonical";
1	ensembl	CDS	46526815	46526942	0	-	0	gene_id "ENSRNOG00000056223"; gene_version "3"; transcript_id "ENSRNOT00000078768"; transcript_version "3"; exon_number "6"; gene_name "Tfb1m"; gene_source "ensembl"; gene_biotype "protein_coding"; transcript_name "Tfb1m-201"; transcript_source "ensembl"; transcript_biotype "protein_coding"; protein_id "ENSRNOP00000070930"; protein_version "1"; tag "Ensembl_canonical";
1	ensembl	exon	46546229	46546348	0	-	.	gene_id "ENSRNOG00000056223"; gene_version "3"; transcript_id "ENSRNOT00000078768"; transcript_version "3"; exon_number "5"; gene_name "Tfb1m"; gene_source "ensembl"; gene_biotype "protein_coding"; transcript_name "Tfb1m-201"; transcript_source "ensembl"; transcript_biotype "protein_coding"; exon_id "ENSRNOE00000548853"; exon_version "1"; tag "Ensembl_canonical";
1	ensembl	CDS	46546229	46546348	0	-	0	gene_id "ENSRNOG00000056223"; gene_version "3"; transcript_id "ENSRNOT00000078768"; transcript_version "3"; exon_number "5"; gene_name "Tfb1m"; gene_source "ensembl"; gene_biotype "protein_coding"; transcript_name "Tfb1m-201"; transcript_source "ensembl"; transcript_biotype "protein_coding"; protein_id "ENSRNOP00000070930"; protein_version "1"; tag "Ensembl_canonical";
1	ensembl	exon	46552729	46552880	0	-	.	gene_id "ENSRNOG00000056223"; gene_version "3"; transcript_id "ENSRNOT00000078768"; transcript_version "3"; exon_number "4"; gene_name "Tfb1m"; gene_source "ensembl"; gene_biotype "protein_coding"; transcript_name "Tfb1m-201"; transcript_source "ensembl"; transcript_biotype "protein_coding"; exon_id "ENSRNOE00000573788"; exon_version "1"; tag "Ensembl_canonical";
1	ensembl	CDS	46552729	46552880	0	-	2	gene_id "ENSRNOG00000056223"; gene_version "3"; transcript_id "ENSRNOT00000078768"; transcript_version "3"; exon_number "4"; gene_name "Tfb1m"; gene_source "ensembl"; gene_biotype "protein_coding"; transcript_name "Tfb1m-201"; transcript_source "ensembl"; transcript_biotype "protein_coding"; protein_id "ENSRNOP00000070930"; protein_version "1"; tag "Ensembl_canonical";
1	ensembl	exon	46554611	46554719	0	-	.	gene_id "ENSRNOG00000056223"; gene_version "3"; transcript_id "ENSRNOT00000078768"; transcript_version "3"; exon_number "3"; gene_name "Tfb1m"; gene_source "ensembl"; gene_biotype "protein_coding"; transcript_name "Tfb1m-201"; transcript_source "ensembl"; transcript_biotype "protein_coding"; exon_id "ENSRNOE00000517665"; exon_version "1"; tag "Ensembl_canonical";
1	ensembl	CDS	46554611	46554719	0	-	0	gene_id "ENSRNOG00000056223"; gene_version "3"; transcript_id "ENSRNOT00000078768"; transcript_version "3"; exon_number "3"; gene_name "Tfb1m"; gene_source "ensembl"; gene_biotype "protein_coding"; transcript_name "Tfb1m-201"; transcript_source "ensembl"; transcript_biotype "protein_coding"; protein_id "ENSRNOP00000070930"; protein_version "1"; tag "Ensembl_canonical";
1	ensembl	exon	46564136	46564287	0	-	.	gene_id "ENSRNOG00000056223"; gene_version "3"; transcript_id "ENSRNOT00000078768"; transcript_version "3"; exon_number "2"; gene_name "Tfb1m"; gene_source "ensembl"; gene_biotype "protein_coding"; transcript_name "Tfb1m-201"; transcript_source "ensembl"; transcript_biotype "protein_coding"; exon_id "ENSRNOE00000572003"; exon_version "1"; tag "Ensembl_canonical";
1	ensembl	CDS	46564136	46564287	0	-	2	gene_id "ENSRNOG00000056223"; gene_version "3"; transcript_id "ENSRNOT00000078768"; transcript_version "3"; exon_number "2"; gene_name "Tfb1m"; gene_source "ensembl"; gene_biotype "protein_coding"; transcript_name "Tfb1m-201"; transcript_source "ensembl"; transcript_biotype "protein_coding"; protein_id "ENSRNOP00000070930"; protein_version "1"; tag "Ensembl_canonical";
1	ensembl	CDS	46566796	46566928	0	-	0	gene_id "ENSRNOG00000056223"; gene_version "3"; transcript_id "ENSRNOT00000078768"; transcript_version "3"; exon_number "1"; gene_name "Tfb1m"; gene_source "ensembl"; gene_biotype "protein_coding"; transcript_name "Tfb1m-201"; transcript_source "ensembl"; transcript_biotype "protein_coding"; protein_id "ENSRNOP00000070930"; protein_version "1"; tag "Ensembl_canonical";
1	ensembl	exon	46566796	46566948	0	-	.	gene_id "ENSRNOG00000056223"; gene_version "3"; transcript_id "ENSRNOT00000078768"; transcript_version "3"; exon_number "1"; gene_name "Tfb1m"; gene_source "ensembl"; gene_biotype "protein_coding"; transcript_name "Tfb1m-201"; transcript_source "ensembl"; transcript_biotype "protein_coding"; exon_id "ENSRNOE00000522018"; exon_version "3"; tag "Ensembl_canonical";
1	ensembl	start_codon	46566926	46566928	0	-	0	gene_id "ENSRNOG00000056223"; gene_version "3"; transcript_id "ENSRNOT00000078768"; transcript_version "3"; exon_number "1"; gene_name "Tfb1m"; gene_source "ensembl"; gene_biotype "protein_coding"; transcript_name "Tfb1m-201"; transcript_source "ensembl"; transcript_biotype "protein_coding"; tag "Ensembl_canonical";
1	ensembl	five_prime_utr	46566929	46566948	0	-	.	gene_id "ENSRNOG00000056223"; gene_version "3"; transcript_id "ENSRNOT00000078768"; transcript_version "3"; gene_name "Tfb1m"; gene_source "ensembl"; gene_biotype "protein_coding"; transcript_name "Tfb1m-201"; transcript_source "ensembl"; transcript_biotype "protein_coding"; tag "Ensembl_canonical";
1	sraer114_es	exon	46574176	46574348	0.00295685127443151	-	.	gene_id "sraer114_gene_47197"; transcript_id "sraer114_gene_47197_tx_3"; exon_id "1_46574176_46574348_-"; exonnum "7"; txlen "1241";
1	sraer114_mid	exon	46579541	46579640	0.00295685127443151	-	.	gene_id "sraer114_gene_47197"; transcript_id "sraer114_gene_47197_tx_3"; exon_id "1_46579541_46579640_-"; exonnum "6"; txlen "1241";
1	sraer114_mid	exon	46580262	46580381	0.00295685127443151	-	.	gene_id "sraer114_gene_47197"; transcript_id "sraer114_gene_47197_tx_3"; exon_id "1_46580262_46580381_-"; exonnum "5"; txlen "1241";
1	sraer114_mid	exon	46586473	46586532	0.00295685127443151	-	.	gene_id "sraer114_gene_47197"; transcript_id "sraer114_gene_47197_tx_3"; exon_id "1_46586473_46586532_-"; exonnum "4"; txlen "1241";
1	sraer114_mid	exon	46588549	46588804	0.00295685127443151	-	.	gene_id "sraer114_gene_47197"; transcript_id "sraer114_gene_47197_tx_3"; exon_id "1_46588549_46588804_-"; exonnum "3"; txlen "1241";
1	sraer114_mid	exon	46590434	46590791	0.00295685127443151	-	.	gene_id "sraer114_gene_47197"; transcript_id "sraer114_gene_47197_tx_3"; exon_id "1_46590434_46590791_-"; exonnum "2"; txlen "1241";
1	sraer114_mid	exon	46592552	46592725	0.00295685127443151	-	.	gene_id "sraer114_gene_47197"; transcript_id "sraer114_gene_47197_tx_3"; exon_id "1_46592552_46592725_-"; exonnum "1"; txlen "1241";
1	sraer114_es	exon	46605800	46605999	5.93083640276331	-	.	gene_id "sraer114_gene_47197"; transcript_id "sraer114_gene_47197_tx_2"; exon_id "1_46605800_46605999_-"; exonnum "3"; txlen "514";
1	sraer114_mid	exon	46619407	46619483	5.93083640276331	-	.	gene_id "sraer114_gene_47197"; transcript_id "sraer114_gene_47197_tx_2"; exon_id "1_46619407_46619483_-"; exonnum "2"; txlen "514";
1	sraer114_ss	exon	46620029	46620265	5.93083640276331	-	.	gene_id "sraer114_gene_47197"; transcript_id "sraer114_gene_47197_tx_2"; exon_id "1_46620029_46620265_-"; exonnum "1"; txlen "514";
1	ensembl	three_prime_utr	46642564	46643276	0	-	.	gene_id "ENSRNOG00000016490"; gene_version "6"; transcript_id "ENSRNOT00000022148"; transcript_version "6"; gene_name "Nox3"; gene_source "ensembl"; gene_biotype "protein_coding"; transcript_name "Nox3-201"; transcript_source "ensembl"; transcript_biotype "protein_coding"; tag "Ensembl_canonical";
1	ensembl	three_prime_utr	46642564	46643276	0	-	.	gene_id "ENSRNOG00000016490"; gene_version "6"; transcript_id "ENSRNOT00000145041"; transcript_version "1"; gene_name "Nox3"; gene_source "ensembl"; gene_biotype "protein_coding"; transcript_name "Nox3-202"; transcript_source "ensembl"; transcript_biotype "protein_coding";
1	ensembl	exon	46642564	46643403	0	-	.	gene_id "ENSRNOG00000016490"; gene_version "6"; transcript_id "ENSRNOT00000022148"; transcript_version "6"; exon_number "13"; gene_name "Nox3"; gene_source "ensembl"; gene_biotype "protein_coding"; transcript_name "Nox3-201"; transcript_source "ensembl"; transcript_biotype "protein_coding"; exon_id "ENSRNOE00000605619"; exon_version "2"; tag "Ensembl_canonical";
1	ensembl	exon	46642564	46643403	0	-	.	gene_id "ENSRNOG00000016490"; gene_version "6"; transcript_id "ENSRNOT00000145041"; transcript_version "1"; exon_number "13"; gene_name "Nox3"; gene_source "ensembl"; gene_biotype "protein_coding"; transcript_name "Nox3-202"; transcript_source "ensembl"; transcript_biotype "protein_coding"; exon_id "ENSRNOE00000605619"; exon_version "2";
1	ensembl	gene	46642564	46708109	0	-	.	gene_id "ENSRNOG00000016490"; gene_version "6"; gene_name "Nox3"; gene_source "ensembl"; gene_biotype "protein_coding";
1	ensembl	transcript	46642564	46708109	0	-	.	gene_id "ENSRNOG00000016490"; gene_version "6"; transcript_id "ENSRNOT00000022148"; transcript_version "6"; gene_name "Nox3"; gene_source "ensembl"; gene_biotype "protein_coding"; transcript_name "Nox3-201"; transcript_source "ensembl"; transcript_biotype "protein_coding"; tag "Ensembl_canonical";
1	ensembl	transcript	46642564	46708109	0	-	.	gene_id "ENSRNOG00000016490"; gene_version "6"; transcript_id "ENSRNOT00000145041"; transcript_version "1"; gene_name "Nox3"; gene_source "ensembl"; gene_biotype "protein_coding"; transcript_name "Nox3-202"; transcript_source "ensembl"; transcript_biotype "protein_coding";
1	ensembl	stop_codon	46643277	46643279	0	-	0	gene_id "ENSRNOG00000016490"; gene_version "6"; transcript_id "ENSRNOT00000022148"; transcript_version "6"; exon_number "13"; gene_name "Nox3"; gene_source "ensembl"; gene_biotype "protein_coding"; transcript_name "Nox3-201"; transcript_source "ensembl"; transcript_biotype "protein_coding"; tag "Ensembl_canonical";
1	ensembl	stop_codon	46643277	46643279	0	-	0	gene_id "ENSRNOG00000016490"; gene_version "6"; transcript_id "ENSRNOT00000145041"; transcript_version "1"; exon_number "13"; gene_name "Nox3"; gene_source "ensembl"; gene_biotype "protein_coding"; transcript_name "Nox3-202"; transcript_source "ensembl"; transcript_biotype "protein_coding";
1	ensembl	CDS	46643280	46643403	0	-	1	gene_id "ENSRNOG00000016490"; gene_version "6"; transcript_id "ENSRNOT00000022148"; transcript_version "6"; exon_number "13"; gene_name "Nox3"; gene_source "ensembl"; gene_biotype "protein_coding"; transcript_name "Nox3-201"; transcript_source "ensembl"; transcript_biotype "protein_coding"; protein_id "ENSRNOP00000022148"; protein_version "3"; tag "Ensembl_canonical";
1	ensembl	CDS	46643280	46643403	0	-	1	gene_id "ENSRNOG00000016490"; gene_version "6"; transcript_id "ENSRNOT00000145041"; transcript_version "1"; exon_number "13"; gene_name "Nox3"; gene_source "ensembl"; gene_biotype "protein_coding"; transcript_name "Nox3-202"; transcript_source "ensembl"; transcript_biotype "protein_coding"; protein_id "ENSRNOP00000109595"; protein_version "1";
1	ensembl	exon	46659045	46659169	0	-	.	gene_id "ENSRNOG00000016490"; gene_version "6"; transcript_id "ENSRNOT00000022148"; transcript_version "6"; exon_number "12"; gene_name "Nox3"; gene_source "ensembl"; gene_biotype "protein_coding"; transcript_name "Nox3-201"; transcript_source "ensembl"; transcript_biotype "protein_coding"; exon_id "ENSRNOE00000157819"; exon_version "1"; tag "Ensembl_canonical";
1	ensembl	CDS	46659045	46659169	0	-	0	gene_id "ENSRNOG00000016490"; gene_version "6"; transcript_id "ENSRNOT00000022148"; transcript_version "6"; exon_number "12"; gene_name "Nox3"; gene_source "ensembl"; gene_biotype "protein_coding"; transcript_name "Nox3-201"; transcript_source "ensembl"; transcript_biotype "protein_coding"; protein_id "ENSRNOP00000022148"; protein_version "3"; tag "Ensembl_canonical";
1	ensembl	exon	46659045	46659169	0	-	.	gene_id "ENSRNOG00000016490"; gene_version "6"; transcript_id "ENSRNOT00000145041"; transcript_version "1"; exon_number "12"; gene_name "Nox3"; gene_source "ensembl"; gene_biotype "protein_coding"; transcript_name "Nox3-202"; transcript_source "ensembl"; transcript_biotype "protein_coding"; exon_id "ENSRNOE00000157819"; exon_version "1";
1	ensembl	CDS	46659045	46659169	0	-	0	gene_id "ENSRNOG00000016490"; gene_version "6"; transcript_id "ENSRNOT00000145041"; transcript_version "1"; exon_number "12"; gene_name "Nox3"; gene_source "ensembl"; gene_biotype "protein_coding"; transcript_name "Nox3-202"; transcript_source "ensembl"; transcript_biotype "protein_coding"; protein_id "ENSRNOP00000109595"; protein_version "1";
1	ensembl	exon	46662527	46662673	0	-	.	gene_id "ENSRNOG00000016490"; gene_version "6"; transcript_id "ENSRNOT00000022148"; transcript_version "6"; exon_number "11"; gene_name "Nox3"; gene_source "ensembl"; gene_biotype "protein_coding"; transcript_name "Nox3-201"; transcript_source "ensembl"; transcript_biotype "protein_coding"; exon_id "ENSRNOE00000157656"; exon_version "1"; tag "Ensembl_canonical";
1	ensembl	CDS	46662527	46662673	0	-	0	gene_id "ENSRNOG00000016490"; gene_version "6"; transcript_id "ENSRNOT00000022148"; transcript_version "6"; exon_number "11"; gene_name "Nox3"; gene_source "ensembl"; gene_biotype "protein_coding"; transcript_name "Nox3-201"; transcript_source "ensembl"; transcript_biotype "protein_coding"; protein_id "ENSRNOP00000022148"; protein_version "3"; tag "Ensembl_canonical";
1	ensembl	exon	46662527	46662673	0	-	.	gene_id "ENSRNOG00000016490"; gene_version "6"; transcript_id "ENSRNOT00000145041"; transcript_version "1"; exon_number "11"; gene_name "Nox3"; gene_source "ensembl"; gene_biotype "protein_coding"; transcript_name "Nox3-202"; transcript_source "ensembl"; transcript_biotype "protein_coding"; exon_id "ENSRNOE00000157656"; exon_version "1";
1	ensembl	CDS	46662527	46662673	0	-	0	gene_id "ENSRNOG00000016490"; gene_version "6"; transcript_id "ENSRNOT00000145041"; transcript_version "1"; exon_number "11"; gene_name "Nox3"; gene_source "ensembl"; gene_biotype "protein_coding"; transcript_name "Nox3-202"; transcript_source "ensembl"; transcript_biotype "protein_coding"; protein_id "ENSRNOP00000109595"; protein_version "1";
1	ensembl	exon	46677426	46677588	0	-	.	gene_id "ENSRNOG00000016490"; gene_version "6"; transcript_id "ENSRNOT00000022148"; transcript_version "6"; exon_number "10"; gene_name "Nox3"; gene_source "ensembl"; gene_biotype "protein_coding"; transcript_name "Nox3-201"; transcript_source "ensembl"; transcript_biotype "protein_coding"; exon_id "ENSRNOE00000157614"; exon_version "1"; tag "Ensembl_canonical";
1	ensembl	CDS	46677426	46677588	0	-	1	gene_id "ENSRNOG00000016490"; gene_version "6"; transcript_id "ENSRNOT00000022148"; transcript_version "6"; exon_number "10"; gene_name "Nox3"; gene_source "ensembl"; gene_biotype "protein_coding"; transcript_name "Nox3-201"; transcript_source "ensembl"; transcript_biotype "protein_coding"; protein_id "ENSRNOP00000022148"; protein_version "3"; tag "Ensembl_canonical";
1	ensembl	exon	46677426	46677588	0	-	.	gene_id "ENSRNOG00000016490"; gene_version "6"; transcript_id "ENSRNOT00000145041"; transcript_version "1"; exon_number "10"; gene_name "Nox3"; gene_source "ensembl"; gene_biotype "protein_coding"; transcript_name "Nox3-202"; transcript_source "ensembl"; transcript_biotype "protein_coding"; exon_id "ENSRNOE00000157614"; exon_version "1";
1	ensembl	CDS	46677426	46677588	0	-	1	gene_id "ENSRNOG00000016490"; gene_version "6"; transcript_id "ENSRNOT00000145041"; transcript_version "1"; exon_number "10"; gene_name "Nox3"; gene_source "ensembl"; gene_biotype "protein_coding"; transcript_name "Nox3-202"; transcript_source "ensembl"; transcript_biotype "protein_coding"; protein_id "ENSRNOP00000109595"; protein_version "1";
1	ensembl	exon	46683127	46683380	0	-	.	gene_id "ENSRNOG00000016490"; gene_version "6"; transcript_id "ENSRNOT00000022148"; transcript_version "6"; exon_number "9"; gene_name "Nox3"; gene_source "ensembl"; gene_biotype "protein_coding"; transcript_name "Nox3-201"; transcript_source "ensembl"; transcript_biotype "protein_coding"; exon_id "ENSRNOE00000157571"; exon_version "1"; tag "Ensembl_canonical";
1	ensembl	CDS	46683127	46683380	0	-	0	gene_id "ENSRNOG00000016490"; gene_version "6"; transcript_id "ENSRNOT00000022148"; transcript_version "6"; exon_number "9"; gene_name "Nox3"; gene_source "ensembl"; gene_biotype "protein_coding"; transcript_name "Nox3-201"; transcript_source "ensembl"; transcript_biotype "protein_coding"; protein_id "ENSRNOP00000022148"; protein_version "3"; tag "Ensembl_canonical";
1	ensembl	exon	46683127	46683380	0	-	.	gene_id "ENSRNOG00000016490"; gene_version "6"; transcript_id "ENSRNOT00000145041"; transcript_version "1"; exon_number "9"; gene_name "Nox3"; gene_source "ensembl"; gene_biotype "protein_coding"; transcript_name "Nox3-202"; transcript_source "ensembl"; transcript_biotype "protein_coding"; exon_id "ENSRNOE00000157571"; exon_version "1";
1	ensembl	CDS	46683127	46683380	0	-	0	gene_id "ENSRNOG00000016490"; gene_version "6"; transcript_id "ENSRNOT00000145041"; transcript_version "1"; exon_number "9"; gene_name "Nox3"; gene_source "ensembl"; gene_biotype "protein_coding"; transcript_name "Nox3-202"; transcript_source "ensembl"; transcript_biotype "protein_coding"; protein_id "ENSRNOP00000109595"; protein_version "1";
1	ensembl	exon	46684994	46685086	0	-	.	gene_id "ENSRNOG00000016490"; gene_version "6"; transcript_id "ENSRNOT00000022148"; transcript_version "6"; exon_number "8"; gene_name "Nox3"; gene_source "ensembl"; gene_biotype "protein_coding"; transcript_name "Nox3-201"; transcript_source "ensembl"; transcript_biotype "protein_coding"; exon_id "ENSRNOE00000157541"; exon_version "1"; tag "Ensembl_canonical";
1	ensembl	CDS	46684994	46685086	0	-	0	gene_id "ENSRNOG00000016490"; gene_version "6"; transcript_id "ENSRNOT00000022148"; transcript_version "6"; exon_number "8"; gene_name "Nox3"; gene_source "ensembl"; gene_biotype "protein_coding"; transcript_name "Nox3-201"; transcript_source "ensembl"; transcript_biotype "protein_coding"; protein_id "ENSRNOP00000022148"; protein_version "3"; tag "Ensembl_canonical";
1	ensembl	exon	46684994	46685086	0	-	.	gene_id "ENSRNOG00000016490"; gene_version "6"; transcript_id "ENSRNOT00000145041"; transcript_version "1"; exon_number "8"; gene_name "Nox3"; gene_source "ensembl"; gene_biotype "protein_coding"; transcript_name "Nox3-202"; transcript_source "ensembl"; transcript_biotype "protein_coding"; exon_id "ENSRNOE00000157541"; exon_version "1";
1	ensembl	CDS	46684994	46685086	0	-	0	gene_id "ENSRNOG00000016490"; gene_version "6"; transcript_id "ENSRNOT00000145041"; transcript_version "1"; exon_number "8"; gene_name "Nox3"; gene_source "ensembl"; gene_biotype "protein_coding"; transcript_name "Nox3-202"; transcript_source "ensembl"; transcript_biotype "protein_coding"; protein_id "ENSRNOP00000109595"; protein_version "1";
1	ensembl	exon	46690669	46690798	0	-	.	gene_id "ENSRNOG00000016490"; gene_version "6"; transcript_id "ENSRNOT00000022148"; transcript_version "6"; exon_number "7"; gene_name "Nox3"; gene_source "ensembl"; gene_biotype "protein_coding"; transcript_name "Nox3-201"; transcript_source "ensembl"; transcript_biotype "protein_coding"; exon_id "ENSRNOE00000157499"; exon_version "1"; tag "Ensembl_canonical";
1	ensembl	CDS	46690669	46690798	0	-	1	gene_id "ENSRNOG00000016490"; gene_version "6"; transcript_id "ENSRNOT00000022148"; transcript_version "6"; exon_number "7"; gene_name "Nox3"; gene_source "ensembl"; gene_biotype "protein_coding"; transcript_name "Nox3-201"; transcript_source "ensembl"; transcript_biotype "protein_coding"; protein_id "ENSRNOP00000022148"; protein_version "3"; tag "Ensembl_canonical";
1	ensembl	exon	46694261	46694318	0	-	.	gene_id "ENSRNOG00000016490"; gene_version "6"; transcript_id "ENSRNOT00000145041"; transcript_version "1"; exon_number "7"; gene_name "Nox3"; gene_source "ensembl"; gene_biotype "protein_coding"; transcript_name "Nox3-202"; transcript_source "ensembl"; transcript_biotype "protein_coding"; exon_id "ENSRNOE00000763849"; exon_version "1";
1	ensembl	CDS	46694261	46694318	0	-	1	gene_id "ENSRNOG00000016490"; gene_version "6"; transcript_id "ENSRNOT00000145041"; transcript_version "1"; exon_number "7"; gene_name "Nox3"; gene_source "ensembl"; gene_biotype "protein_coding"; transcript_name "Nox3-202"; transcript_source "ensembl"; transcript_biotype "protein_coding"; protein_id "ENSRNOP00000109595"; protein_version "1";
1	ensembl	exon	46694349	46694530	0	-	.	gene_id "ENSRNOG00000016490"; gene_version "6"; transcript_id "ENSRNOT00000022148"; transcript_version "6"; exon_number "6"; gene_name "Nox3"; gene_source "ensembl"; gene_biotype "protein_coding"; transcript_name "Nox3-201"; transcript_source "ensembl"; transcript_biotype "protein_coding"; exon_id "ENSRNOE00000157460"; exon_version "1"; tag "Ensembl_canonical";
1	ensembl	CDS	46694349	46694530	0	-	0	gene_id "ENSRNOG00000016490"; gene_version "6"; transcript_id "ENSRNOT00000022148"; transcript_version "6"; exon_number "6"; gene_name "Nox3"; gene_source "ensembl"; gene_biotype "protein_coding"; transcript_name "Nox3-201"; transcript_source "ensembl"; transcript_biotype "protein_coding"; protein_id "ENSRNOP00000022148"; protein_version "3"; tag "Ensembl_canonical";
1	ensembl	exon	46694349	46694530	0	-	.	gene_id "ENSRNOG00000016490"; gene_version "6"; transcript_id "ENSRNOT00000145041"; transcript_version "1"; exon_number "6"; gene_name "Nox3"; gene_source "ensembl"; gene_biotype "protein_coding"; transcript_name "Nox3-202"; transcript_source "ensembl"; transcript_biotype "protein_coding"; exon_id "ENSRNOE00000157460"; exon_version "1";
1	ensembl	CDS	46694349	46694530	0	-	0	gene_id "ENSRNOG00000016490"; gene_version "6"; transcript_id "ENSRNOT00000145041"; transcript_version "1"; exon_number "6"; gene_name "Nox3"; gene_source "ensembl"; gene_biotype "protein_coding"; transcript_name "Nox3-202"; transcript_source "ensembl"; transcript_biotype "protein_coding"; protein_id "ENSRNOP00000109595"; protein_version "1";
1	ensembl	exon	46696985	46697130	0	-	.	gene_id "ENSRNOG00000016490"; gene_version "6"; transcript_id "ENSRNOT00000022148"; transcript_version "6"; exon_number "5"; gene_name "Nox3"; gene_source "ensembl"; gene_biotype "protein_coding"; transcript_name "Nox3-201"; transcript_source "ensembl"; transcript_biotype "protein_coding"; exon_id "ENSRNOE00000157779"; exon_version "1"; tag "Ensembl_canonical";
1	ensembl	CDS	46696985	46697130	0	-	2	gene_id "ENSRNOG00000016490"; gene_version "6"; transcript_id "ENSRNOT00000022148"; transcript_version "6"; exon_number "5"; gene_name "Nox3"; gene_source "ensembl"; gene_biotype "protein_coding"; transcript_name "Nox3-201"; transcript_source "ensembl"; transcript_biotype "protein_coding"; protein_id "ENSRNOP00000022148"; protein_version "3"; tag "Ensembl_canonical";
1	ensembl	exon	46696985	46697130	0	-	.	gene_id "ENSRNOG00000016490"; gene_version "6"; transcript_id "ENSRNOT00000145041"; transcript_version "1"; exon_number "5"; gene_name "Nox3"; gene_source "ensembl"; gene_biotype "protein_coding"; transcript_name "Nox3-202"; transcript_source "ensembl"; transcript_biotype "protein_coding"; exon_id "ENSRNOE00000157779"; exon_version "1";
1	ensembl	CDS	46696985	46697130	0	-	2	gene_id "ENSRNOG00000016490"; gene_version "6"; transcript_id "ENSRNOT00000145041"; transcript_version "1"; exon_number "5"; gene_name "Nox3"; gene_source "ensembl"; gene_biotype "protein_coding"; transcript_name "Nox3-202"; transcript_source "ensembl"; transcript_biotype "protein_coding"; protein_id "ENSRNOP00000109595"; protein_version "1";
1	ensembl	exon	46705120	46705204	0	-	.	gene_id "ENSRNOG00000016490"; gene_version "6"; transcript_id "ENSRNOT00000022148"; transcript_version "6"; exon_number "4"; gene_name "Nox3"; gene_source "ensembl"; gene_biotype "protein_coding"; transcript_name "Nox3-201"; transcript_source "ensembl"; transcript_biotype "protein_coding"; exon_id "ENSRNOE00000157734"; exon_version "1"; tag "Ensembl_canonical";
1	ensembl	CDS	46705120	46705204	0	-	0	gene_id "ENSRNOG00000016490"; gene_version "6"; transcript_id "ENSRNOT00000022148"; transcript_version "6"; exon_number "4"; gene_name "Nox3"; gene_source "ensembl"; gene_biotype "protein_coding"; transcript_name "Nox3-201"; transcript_source "ensembl"; transcript_biotype "protein_coding"; protein_id "ENSRNOP00000022148"; protein_version "3"; tag "Ensembl_canonical";
1	ensembl	exon	46705120	46705204	0	-	.	gene_id "ENSRNOG00000016490"; gene_version "6"; transcript_id "ENSRNOT00000145041"; transcript_version "1"; exon_number "4"; gene_name "Nox3"; gene_source "ensembl"; gene_biotype "protein_coding"; transcript_name "Nox3-202"; transcript_source "ensembl"; transcript_biotype "protein_coding"; exon_id "ENSRNOE00000157734"; exon_version "1";
1	ensembl	CDS	46705120	46705204	0	-	0	gene_id "ENSRNOG00000016490"; gene_version "6"; transcript_id "ENSRNOT00000145041"; transcript_version "1"; exon_number "4"; gene_name "Nox3"; gene_source "ensembl"; gene_biotype "protein_coding"; transcript_name "Nox3-202"; transcript_source "ensembl"; transcript_biotype "protein_coding"; protein_id "ENSRNOP00000109595"; protein_version "1";
1	sraer114_es	exon	46706503	46706776	0.0186309287245197	-	.	gene_id "ENSRNOG00000016490"; transcript_id "ENSRNOG00000016490_tx_6"; exon_id "1_46706503_46706776_-"; exonnum "4"; txlen "634";
1	ensembl	exon	46707172	46707282	0	-	.	gene_id "ENSRNOG00000016490"; gene_version "6"; transcript_id "ENSRNOT00000022148"; transcript_version "6"; exon_number "3"; gene_name "Nox3"; gene_source "ensembl"; gene_biotype "protein_coding"; transcript_name "Nox3-201"; transcript_source "ensembl"; transcript_biotype "protein_coding"; exon_id "ENSRNOE00000157375"; exon_version "1"; tag "Ensembl_canonical";
1	ensembl	CDS	46707172	46707282	0	-	0	gene_id "ENSRNOG00000016490"; gene_version "6"; transcript_id "ENSRNOT00000022148"; transcript_version "6"; exon_number "3"; gene_name "Nox3"; gene_source "ensembl"; gene_biotype "protein_coding"; transcript_name "Nox3-201"; transcript_source "ensembl"; transcript_biotype "protein_coding"; protein_id "ENSRNOP00000022148"; protein_version "3"; tag "Ensembl_canonical";
1	ensembl	exon	46707172	46707282	0	-	.	gene_id "ENSRNOG00000016490"; gene_version "6"; transcript_id "ENSRNOT00000145041"; transcript_version "1"; exon_number "3"; gene_name "Nox3"; gene_source "ensembl"; gene_biotype "protein_coding"; transcript_name "Nox3-202"; transcript_source "ensembl"; transcript_biotype "protein_coding"; exon_id "ENSRNOE00000157375"; exon_version "1";
1	ensembl	CDS	46707172	46707282	0	-	0	gene_id "ENSRNOG00000016490"; gene_version "6"; transcript_id "ENSRNOT00000145041"; transcript_version "1"; exon_number "3"; gene_name "Nox3"; gene_source "ensembl"; gene_biotype "protein_coding"; transcript_name "Nox3-202"; transcript_source "ensembl"; transcript_biotype "protein_coding"; protein_id "ENSRNOP00000109595"; protein_version "1";
1	ENSEMBL114_rn	exon	46707172	46707282	0.0186309287245197	-	.	gene_id "ENSRNOG00000016490"; transcript_id "ENSRNOG00000016490_tx_6"; exon_id "1_46707172_46707282_-"; exonnum "3"; txlen "634";
1	ensembl	exon	46707397	46707492	0	-	.	gene_id "ENSRNOG00000016490"; gene_version "6"; transcript_id "ENSRNOT00000022148"; transcript_version "6"; exon_number "2"; gene_name "Nox3"; gene_source "ensembl"; gene_biotype "protein_coding"; transcript_name "Nox3-201"; transcript_source "ensembl"; transcript_biotype "protein_coding"; exon_id "ENSRNOE00000157335"; exon_version "1"; tag "Ensembl_canonical";
1	ensembl	CDS	46707397	46707492	0	-	0	gene_id "ENSRNOG00000016490"; gene_version "6"; transcript_id "ENSRNOT00000022148"; transcript_version "6"; exon_number "2"; gene_name "Nox3"; gene_source "ensembl"; gene_biotype "protein_coding"; transcript_name "Nox3-201"; transcript_source "ensembl"; transcript_biotype "protein_coding"; protein_id "ENSRNOP00000022148"; protein_version "3"; tag "Ensembl_canonical";
1	ensembl	exon	46707397	46707492	0	-	.	gene_id "ENSRNOG00000016490"; gene_version "6"; transcript_id "ENSRNOT00000145041"; transcript_version "1"; exon_number "2"; gene_name "Nox3"; gene_source "ensembl"; gene_biotype "protein_coding"; transcript_name "Nox3-202"; transcript_source "ensembl"; transcript_biotype "protein_coding"; exon_id "ENSRNOE00000157335"; exon_version "1";
1	ensembl	CDS	46707397	46707492	0	-	0	gene_id "ENSRNOG00000016490"; gene_version "6"; transcript_id "ENSRNOT00000145041"; transcript_version "1"; exon_number "2"; gene_name "Nox3"; gene_source "ensembl"; gene_biotype "protein_coding"; transcript_name "Nox3-202"; transcript_source "ensembl"; transcript_biotype "protein_coding"; protein_id "ENSRNOP00000109595"; protein_version "1";
1	ENSEMBL114_rn	exon	46707397	46707492	0.0186309287245197	-	.	gene_id "ENSRNOG00000016490"; transcript_id "ENSRNOG00000016490_tx_6"; exon_id "1_46707397_46707492_-"; exonnum "2"; txlen "634";
1	ensembl	exon	46708062	46708109	0	-	.	gene_id "ENSRNOG00000016490"; gene_version "6"; transcript_id "ENSRNOT00000022148"; transcript_version "6"; exon_number "1"; gene_name "Nox3"; gene_source "ensembl"; gene_biotype "protein_coding"; transcript_name "Nox3-201"; transcript_source "ensembl"; transcript_biotype "protein_coding"; exon_id "ENSRNOE00000308176"; exon_version "2"; tag "Ensembl_canonical";
1	ensembl	CDS	46708062	46708109	0	-	0	gene_id "ENSRNOG00000016490"; gene_version "6"; transcript_id "ENSRNOT00000022148"; transcript_version "6"; exon_number "1"; gene_name "Nox3"; gene_source "ensembl"; gene_biotype "protein_coding"; transcript_name "Nox3-201"; transcript_source "ensembl"; transcript_biotype "protein_coding"; protein_id "ENSRNOP00000022148"; protein_version "3"; tag "Ensembl_canonical";
1	ensembl	exon	46708062	46708109	0	-	.	gene_id "ENSRNOG00000016490"; gene_version "6"; transcript_id "ENSRNOT00000145041"; transcript_version "1"; exon_number "1"; gene_name "Nox3"; gene_source "ensembl"; gene_biotype "protein_coding"; transcript_name "Nox3-202"; transcript_source "ensembl"; transcript_biotype "protein_coding"; exon_id "ENSRNOE00000308176"; exon_version "2";
1	ensembl	CDS	46708062	46708109	0	-	0	gene_id "ENSRNOG00000016490"; gene_version "6"; transcript_id "ENSRNOT00000145041"; transcript_version "1"; exon_number "1"; gene_name "Nox3"; gene_source "ensembl"; gene_biotype "protein_coding"; transcript_name "Nox3-202"; transcript_source "ensembl"; transcript_biotype "protein_coding"; protein_id "ENSRNOP00000109595"; protein_version "1";
1	sraer114_mid	exon	46708062	46708214	0.0186309287245197	-	.	gene_id "ENSRNOG00000016490"; transcript_id "ENSRNOG00000016490_tx_6"; exon_id "1_46708062_46708214_-"; exonnum "1"; txlen "634";
1	ensembl	start_codon	46708107	46708109	0	-	0	gene_id "ENSRNOG00000016490"; gene_version "6"; transcript_id "ENSRNOT00000022148"; transcript_version "6"; exon_number "1"; gene_name "Nox3"; gene_source "ensembl"; gene_biotype "protein_coding"; transcript_name "Nox3-201"; transcript_source "ensembl"; transcript_biotype "protein_coding"; tag "Ensembl_canonical";
1	ensembl	start_codon	46708107	46708109	0	-	0	gene_id "ENSRNOG00000016490"; gene_version "6"; transcript_id "ENSRNOT00000145041"; transcript_version "1"; exon_number "1"; gene_name "Nox3"; gene_source "ensembl"; gene_biotype "protein_coding"; transcript_name "Nox3-202"; transcript_source "ensembl"; transcript_biotype "protein_coding";
1	ensembl	exon	46710548	46710689	0	-	.	gene_id "ENSRNOG00000082059"; gene_version "1"; transcript_id "ENSRNOT00000121278"; transcript_version "1"; exon_number "5"; gene_source "ensembl"; gene_biotype "lncRNA"; transcript_source "ensembl"; transcript_biotype "lncRNA"; exon_id "ENSRNOE00000771686"; exon_version "1";
1	ensembl	gene	46710548	46794627	0	-	.	gene_id "ENSRNOG00000082059"; gene_version "1"; gene_source "ensembl"; gene_biotype "lncRNA";
1	ensembl	transcript	46710548	46794627	0	-	.	gene_id "ENSRNOG00000082059"; gene_version "1"; transcript_id "ENSRNOT00000121278"; transcript_version "1"; gene_source "ensembl"; gene_biotype "lncRNA"; transcript_source "ensembl"; transcript_biotype "lncRNA";
1	ensembl	exon	46712954	46713162	0	-	.	gene_id "ENSRNOG00000082059"; gene_version "1"; transcript_id "ENSRNOT00000121278"; transcript_version "1"; exon_number "4"; gene_source "ensembl"; gene_biotype "lncRNA"; transcript_source "ensembl"; transcript_biotype "lncRNA"; exon_id "ENSRNOE00000745550"; exon_version "1";
1	ensembl	exon	46756121	46756477	0	-	.	gene_id "ENSRNOG00000082059"; gene_version "1"; transcript_id "ENSRNOT00000155799"; transcript_version "1"; exon_number "4"; gene_source "ensembl"; gene_biotype "lncRNA"; transcript_source "ensembl"; transcript_biotype "lncRNA"; exon_id "ENSRNOE00000767492"; exon_version "1";
1	ensembl	transcript	46756121	46794627	0	-	.	gene_id "ENSRNOG00000082059"; gene_version "1"; transcript_id "ENSRNOT00000155799"; transcript_version "1"; gene_source "ensembl"; gene_biotype "lncRNA"; transcript_source "ensembl"; transcript_biotype "lncRNA";
1	ensembl	exon	46756125	46756477	0	-	.	gene_id "ENSRNOG00000082059"; gene_version "1"; transcript_id "ENSRNOT00000136436"; transcript_version "1"; exon_number "5"; gene_source "ensembl"; gene_biotype "lncRNA"; transcript_source "ensembl"; transcript_biotype "lncRNA"; exon_id "ENSRNOE00000784297"; exon_version "1"; tag "Ensembl_canonical";
1	ensembl	exon	46756125	46756477	0	-	.	gene_id "ENSRNOG00000082059"; gene_version "1"; transcript_id "ENSRNOT00000158301"; transcript_version "1"; exon_number "3"; gene_source "ensembl"; gene_biotype "lncRNA"; transcript_source "ensembl"; transcript_biotype "lncRNA"; exon_id "ENSRNOE00000784297"; exon_version "1";
1	ensembl	transcript	46756125	46794627	0	-	.	gene_id "ENSRNOG00000082059"; gene_version "1"; transcript_id "ENSRNOT00000136436"; transcript_version "1"; gene_source "ensembl"; gene_biotype "lncRNA"; transcript_source "ensembl"; transcript_biotype "lncRNA"; tag "Ensembl_canonical";
1	ensembl	transcript	46756125	46794627	0	-	.	gene_id "ENSRNOG00000082059"; gene_version "1"; transcript_id "ENSRNOT00000158301"; transcript_version "1"; gene_source "ensembl"; gene_biotype "lncRNA"; transcript_source "ensembl"; transcript_biotype "lncRNA";
1	ensembl	exon	46763724	46763834	0	-	.	gene_id "ENSRNOG00000082059"; gene_version "1"; transcript_id "ENSRNOT00000155799"; transcript_version "1"; exon_number "3"; gene_source "ensembl"; gene_biotype "lncRNA"; transcript_source "ensembl"; transcript_biotype "lncRNA"; exon_id "ENSRNOE00000797584"; exon_version "1";
1	ensembl	exon	46763787	46763834	0	-	.	gene_id "ENSRNOG00000082059"; gene_version "1"; transcript_id "ENSRNOT00000136436"; transcript_version "1"; exon_number "4"; gene_source "ensembl"; gene_biotype "lncRNA"; transcript_source "ensembl"; transcript_biotype "lncRNA"; exon_id "ENSRNOE00000676886"; exon_version "1"; tag "Ensembl_canonical";
1	ensembl	exon	46770081	46770164	0	-	.	gene_id "ENSRNOG00000082059"; gene_version "1"; transcript_id "ENSRNOT00000121278"; transcript_version "1"; exon_number "3"; gene_source "ensembl"; gene_biotype "lncRNA"; transcript_source "ensembl"; transcript_biotype "lncRNA"; exon_id "ENSRNOE00000684172"; exon_version "1";
1	ensembl	exon	46770081	46770164	0	-	.	gene_id "ENSRNOG00000082059"; gene_version "1"; transcript_id "ENSRNOT00000155799"; transcript_version "1"; exon_number "2"; gene_source "ensembl"; gene_biotype "lncRNA"; transcript_source "ensembl"; transcript_biotype "lncRNA"; exon_id "ENSRNOE00000684172"; exon_version "1";
1	ensembl	exon	46770081	46770164	0	-	.	gene_id "ENSRNOG00000082059"; gene_version "1"; transcript_id "ENSRNOT00000136436"; transcript_version "1"; exon_number "3"; gene_source "ensembl"; gene_biotype "lncRNA"; transcript_source "ensembl"; transcript_biotype "lncRNA"; exon_id "ENSRNOE00000684172"; exon_version "1"; tag "Ensembl_canonical";
1	ensembl	exon	46770081	46770164	0	-	.	gene_id "ENSRNOG00000082059"; gene_version "1"; transcript_id "ENSRNOT00000158301"; transcript_version "1"; exon_number "2"; gene_source "ensembl"; gene_biotype "lncRNA"; transcript_source "ensembl"; transcript_biotype "lncRNA"; exon_id "ENSRNOE00000684172"; exon_version "1";
1	ensembl	exon	46790361	46790465	0	-	.	gene_id "ENSRNOG00000082059"; gene_version "1"; transcript_id "ENSRNOT00000121278"; transcript_version "1"; exon_number "2"; gene_source "ensembl"; gene_biotype "lncRNA"; transcript_source "ensembl"; transcript_biotype "lncRNA"; exon_id "ENSRNOE00000789415"; exon_version "1";
1	ensembl	exon	46790361	46790465	0	-	.	gene_id "ENSRNOG00000082059"; gene_version "1"; transcript_id "ENSRNOT00000136436"; transcript_version "1"; exon_number "2"; gene_source "ensembl"; gene_biotype "lncRNA"; transcript_source "ensembl"; transcript_biotype "lncRNA"; exon_id "ENSRNOE00000789415"; exon_version "1"; tag "Ensembl_canonical";
1	ensembl	exon	46794422	46794627	0	-	.	gene_id "ENSRNOG00000082059"; gene_version "1"; transcript_id "ENSRNOT00000121278"; transcript_version "1"; exon_number "1"; gene_source "ensembl"; gene_biotype "lncRNA"; transcript_source "ensembl"; transcript_biotype "lncRNA"; exon_id "ENSRNOE00000763303"; exon_version "1";
1	ensembl	exon	46794422	46794627	0	-	.	gene_id "ENSRNOG00000082059"; gene_version "1"; transcript_id "ENSRNOT00000155799"; transcript_version "1"; exon_number "1"; gene_source "ensembl"; gene_biotype "lncRNA"; transcript_source "ensembl"; transcript_biotype "lncRNA"; exon_id "ENSRNOE00000763303"; exon_version "1";
1	ensembl	exon	46794422	46794627	0	-	.	gene_id "ENSRNOG00000082059"; gene_version "1"; transcript_id "ENSRNOT00000136436"; transcript_version "1"; exon_number "1"; gene_source "ensembl"; gene_biotype "lncRNA"; transcript_source "ensembl"; transcript_biotype "lncRNA"; exon_id "ENSRNOE00000763303"; exon_version "1"; tag "Ensembl_canonical";
1	ensembl	exon	46794422	46794627	0	-	.	gene_id "ENSRNOG00000082059"; gene_version "1"; transcript_id "ENSRNOT00000158301"; transcript_version "1"; exon_number "1"; gene_source "ensembl"; gene_biotype "lncRNA"; transcript_source "ensembl"; transcript_biotype "lncRNA"; exon_id "ENSRNOE00000763303"; exon_version "1";
1	sraer114_es	exon	46794862	46795349	0.00769668944425069	-	.	gene_id "ENSRNOG00000087782"; transcript_id "ENSRNOG00000087782_tx_3"; exon_id "1_46794862_46795349_-"; exonnum "5"; txlen "1108";
1	sraer114_es	exon	46794862	46795349	0.00615735155540055	-	.	gene_id "ENSRNOG00000087782"; transcript_id "ENSRNOG00000087782_tx_4"; exon_id "1_46794862_46795349_-"; exonnum "3"; txlen "734";
1	ensembl	exon	46797391	46797738	0	-	.	gene_id "ENSRNOG00000087782"; gene_version "1"; transcript_id "ENSRNOT00000158614"; transcript_version "1"; exon_number "5"; gene_source "ensembl"; gene_biotype "lncRNA"; transcript_source "ensembl"; transcript_biotype "lncRNA"; exon_id "ENSRNOE00000752222"; exon_version "1"; tag "Ensembl_canonical";
1	ensembl	gene	46797391	46826902	0	-	.	gene_id "ENSRNOG00000087782"; gene_version "1"; gene_source "ensembl"; gene_biotype "lncRNA";
1	ensembl	transcript	46797391	46826902	0	-	.	gene_id "ENSRNOG00000087782"; gene_version "1"; transcript_id "ENSRNOT00000158614"; transcript_version "1"; gene_source "ensembl"; gene_biotype "lncRNA"; transcript_source "ensembl"; transcript_biotype "lncRNA"; tag "Ensembl_canonical";
1	ensembl	exon	46798662	46798841	0	-	.	gene_id "ENSRNOG00000087782"; gene_version "1"; transcript_id "ENSRNOT00000158614"; transcript_version "1"; exon_number "4"; gene_source "ensembl"; gene_biotype "lncRNA"; transcript_source "ensembl"; transcript_biotype "lncRNA"; exon_id "ENSRNOE00000680357"; exon_version "1"; tag "Ensembl_canonical";
1	ENSEMBL114_rn	exon	46798662	46798841	0.00769668944425069	-	.	gene_id "ENSRNOG00000087782"; transcript_id "ENSRNOG00000087782_tx_3"; exon_id "1_46798662_46798841_-"; exonnum "4"; txlen "1108";
1	ensembl	exon	46802659	46802852	0	-	.	gene_id "ENSRNOG00000087782"; gene_version "1"; transcript_id "ENSRNOT00000158614"; transcript_version "1"; exon_number "3"; gene_source "ensembl"; gene_biotype "lncRNA"; transcript_source "ensembl"; transcript_biotype "lncRNA"; exon_id "ENSRNOE00000724417"; exon_version "1"; tag "Ensembl_canonical";
1	ENSEMBL114_rn	exon	46802659	46802852	0.00769668944425069	-	.	gene_id "ENSRNOG00000087782"; transcript_id "ENSRNOG00000087782_tx_3"; exon_id "1_46802659_46802852_-"; exonnum "3"; txlen "1108";
1	ensembl	exon	46819235	46819343	0	-	.	gene_id "ENSRNOG00000087782"; gene_version "1"; transcript_id "ENSRNOT00000158614"; transcript_version "1"; exon_number "2"; gene_source "ensembl"; gene_biotype "lncRNA"; transcript_source "ensembl"; transcript_biotype "lncRNA"; exon_id "ENSRNOE00000769758"; exon_version "1"; tag "Ensembl_canonical";
1	ENSEMBL114_rn	exon	46819235	46819343	0.00769668944425069	-	.	gene_id "ENSRNOG00000087782"; transcript_id "ENSRNOG00000087782_tx_3"; exon_id "1_46819235_46819343_-"; exonnum "2"; txlen "1108";
1	ENSEMBL114_rn	exon	46819235	46819343	0.00615735155540055	-	.	gene_id "ENSRNOG00000087782"; transcript_id "ENSRNOG00000087782_tx_4"; exon_id "1_46819235_46819343_-"; exonnum "2"; txlen "734";
1	ensembl	exon	46826766	46826902	0	-	.	gene_id "ENSRNOG00000087782"; gene_version "1"; transcript_id "ENSRNOT00000158614"; transcript_version "1"; exon_number "1"; gene_source "ensembl"; gene_biotype "lncRNA"; transcript_source "ensembl"; transcript_biotype "lncRNA"; exon_id "ENSRNOE00000813893"; exon_version "1"; tag "Ensembl_canonical";
1	ENSEMBL114_rn	exon	46826766	46826902	0.00769668944425069	-	.	gene_id "ENSRNOG00000087782"; transcript_id "ENSRNOG00000087782_tx_3"; exon_id "1_46826766_46826902_-"; exonnum "1"; txlen "1108";
1	ENSEMBL114_rn	exon	46826766	46826902	0.00615735155540055	-	.	gene_id "ENSRNOG00000087782"; transcript_id "ENSRNOG00000087782_tx_4"; exon_id "1_46826766_46826902_-"; exonnum "1"; txlen "734";
1	sraer114_es	exon	46931025	46931373	0.270716918465483	-	.	gene_id "sraer114_gene_56048"; transcript_id "sraer114_gene_56048_tx_1"; exon_id "1_46931025_46931373_-"; exonnum "4"; txlen "1021";
1	sraer114_es	exon	46931025	46931373	0.172712751020963	-	.	gene_id "sraer114_gene_56048"; transcript_id "sraer114_gene_56048_tx_2"; exon_id "1_46931025_46931373_-"; exonnum "4"; txlen "1016";
1	sraer114_mid	exon	46937532	46937671	0.172712751020963	-	.	gene_id "sraer114_gene_56048"; transcript_id "sraer114_gene_56048_tx_2"; exon_id "1_46937532_46937671_-"; exonnum "3"; txlen "1016";
1	sraer114_mid	exon	46937532	46937676	0.270716918465483	-	.	gene_id "sraer114_gene_56048"; transcript_id "sraer114_gene_56048_tx_1"; exon_id "1_46937532_46937676_-"; exonnum "3"; txlen "1021";
1	sraer114_mid	exon	46941518	46941625	0.270716918465483	-	.	gene_id "sraer114_gene_56048"; transcript_id "sraer114_gene_56048_tx_1"; exon_id "1_46941518_46941625_-"; exonnum "2"; txlen "1021";
1	sraer114_mid	exon	46941518	46941625	0.172712751020963	-	.	gene_id "sraer114_gene_56048"; transcript_id "sraer114_gene_56048_tx_2"; exon_id "1_46941518_46941625_-"; exonnum "2"; txlen "1016";
1	sraer114_ss	exon	46941780	46942198	0.270716918465483	-	.	gene_id "sraer114_gene_56048"; transcript_id "sraer114_gene_56048_tx_1"; exon_id "1_46941780_46942198_-"; exonnum "1"; txlen "1021";
1	sraer114_ss	exon	46941780	46942198	0.172712751020963	-	.	gene_id "sraer114_gene_56048"; transcript_id "sraer114_gene_56048_tx_2"; exon_id "1_46941780_46942198_-"; exonnum "1"; txlen "1016";
1	ensembl	exon	46951122	46951249	0	-	.	gene_id "ENSRNOG00000087592"; gene_version "1"; transcript_id "ENSRNOT00000131818"; transcript_version "1"; exon_number "3"; gene_source "ensembl"; gene_biotype "lncRNA"; transcript_source "ensembl"; transcript_biotype "lncRNA"; exon_id "ENSRNOE00000707140"; exon_version "1";
1	ensembl	gene	46951122	46978462	0	-	.	gene_id "ENSRNOG00000087592"; gene_version "1"; gene_source "ensembl"; gene_biotype "lncRNA";
1	ensembl	transcript	46951122	46978462	0	-	.	gene_id "ENSRNOG00000087592"; gene_version "1"; transcript_id "ENSRNOT00000131818"; transcript_version "1"; gene_source "ensembl"; gene_biotype "lncRNA"; transcript_source "ensembl"; transcript_biotype "lncRNA";
1	ensembl	exon	46968402	46968656	0	-	.	gene_id "ENSRNOG00000087592"; gene_version "1"; transcript_id "ENSRNOT00000126532"; transcript_version "1"; exon_number "3"; gene_source "ensembl"; gene_biotype "lncRNA"; transcript_source "ensembl"; transcript_biotype "lncRNA"; exon_id "ENSRNOE00000679705"; exon_version "1";
1	ensembl	exon	46968402	46968905	0	-	.	gene_id "ENSRNOG00000087592"; gene_version "1"; transcript_id "ENSRNOT00000129959"; transcript_version "1"; exon_number "2"; gene_source "ensembl"; gene_biotype "lncRNA"; transcript_source "ensembl"; transcript_biotype "lncRNA"; exon_id "ENSRNOE00000723564"; exon_version "1"; tag "Ensembl_canonical";
1	ensembl	transcript	46968402	46978462	0	-	.	gene_id "ENSRNOG00000087592"; gene_version "1"; transcript_id "ENSRNOT00000129959"; transcript_version "1"; gene_source "ensembl"; gene_biotype "lncRNA"; transcript_source "ensembl"; transcript_biotype "lncRNA"; tag "Ensembl_canonical";
1	ensembl	transcript	46968402	46978462	0	-	.	gene_id "ENSRNOG00000087592"; gene_version "1"; transcript_id "ENSRNOT00000126532"; transcript_version "1"; gene_source "ensembl"; gene_biotype "lncRNA"; transcript_source "ensembl"; transcript_biotype "lncRNA";
1	ensembl	exon	46968405	46968656	0	-	.	gene_id "ENSRNOG00000087592"; gene_version "1"; transcript_id "ENSRNOT00000134227"; transcript_version "1"; exon_number "3"; gene_source "ensembl"; gene_biotype "lncRNA"; transcript_source "ensembl"; transcript_biotype "lncRNA"; exon_id "ENSRNOE00000751146"; exon_version "1";
1	ensembl	transcript	46968405	46978462	0	-	.	gene_id "ENSRNOG00000087592"; gene_version "1"; transcript_id "ENSRNOT00000134227"; transcript_version "1"; gene_source "ensembl"; gene_biotype "lncRNA"; transcript_source "ensembl"; transcript_biotype "lncRNA";
1	ensembl	exon	46972363	46972668	0	-	.	gene_id "ENSRNOG00000087592"; gene_version "1"; transcript_id "ENSRNOT00000152810"; transcript_version "1"; exon_number "3"; gene_source "ensembl"; gene_biotype "lncRNA"; transcript_source "ensembl"; transcript_biotype "lncRNA"; exon_id "ENSRNOE00000673601"; exon_version "1";
1	ensembl	transcript	46972363	46978462	0	-	.	gene_id "ENSRNOG00000087592"; gene_version "1"; transcript_id "ENSRNOT00000152810"; transcript_version "1"; gene_source "ensembl"; gene_biotype "lncRNA"; transcript_source "ensembl"; transcript_biotype "lncRNA";
1	ensembl	exon	46972545	46972668	0	-	.	gene_id "ENSRNOG00000087592"; gene_version "1"; transcript_id "ENSRNOT00000126532"; transcript_version "1"; exon_number "2"; gene_source "ensembl"; gene_biotype "lncRNA"; transcript_source "ensembl"; transcript_biotype "lncRNA"; exon_id "ENSRNOE00000717762"; exon_version "1";
1	ensembl	exon	46972725	46972855	0	-	.	gene_id "ENSRNOG00000087592"; gene_version "1"; transcript_id "ENSRNOT00000131818"; transcript_version "1"; exon_number "2"; gene_source "ensembl"; gene_biotype "lncRNA"; transcript_source "ensembl"; transcript_biotype "lncRNA"; exon_id "ENSRNOE00000793538"; exon_version "1";
1	ensembl	exon	46972729	46972855	0	-	.	gene_id "ENSRNOG00000087592"; gene_version "1"; transcript_id "ENSRNOT00000134227"; transcript_version "1"; exon_number "2"; gene_source "ensembl"; gene_biotype "lncRNA"; transcript_source "ensembl"; transcript_biotype "lncRNA"; exon_id "ENSRNOE00000734995"; exon_version "1";
1	ensembl	exon	46972779	46972855	0	-	.	gene_id "ENSRNOG00000087592"; gene_version "1"; transcript_id "ENSRNOT00000152810"; transcript_version "1"; exon_number "2"; gene_source "ensembl"; gene_biotype "lncRNA"; transcript_source "ensembl"; transcript_biotype "lncRNA"; exon_id "ENSRNOE00000708394"; exon_version "1";
1	ensembl	exon	46974731	46974927	0	-	.	gene_id "ENSRNOG00000087592"; gene_version "1"; transcript_id "ENSRNOT00000122001"; transcript_version "1"; exon_number "2"; gene_source "ensembl"; gene_biotype "lncRNA"; transcript_source "ensembl"; transcript_biotype "lncRNA"; exon_id "ENSRNOE00000730698"; exon_version "1";
1	ensembl	transcript	46974731	46978462	0	-	.	gene_id "ENSRNOG00000087592"; gene_version "1"; transcript_id "ENSRNOT00000122001"; transcript_version "1"; gene_source "ensembl"; gene_biotype "lncRNA"; transcript_source "ensembl"; transcript_biotype "lncRNA";
1	ensembl	exon	46978354	46978462	0	-	.	gene_id "ENSRNOG00000087592"; gene_version "1"; transcript_id "ENSRNOT00000131818"; transcript_version "1"; exon_number "1"; gene_source "ensembl"; gene_biotype "lncRNA"; transcript_source "ensembl"; transcript_biotype "lncRNA"; exon_id "ENSRNOE00000768014"; exon_version "1";
1	ensembl	exon	46978354	46978462	0	-	.	gene_id "ENSRNOG00000087592"; gene_version "1"; transcript_id "ENSRNOT00000129959"; transcript_version "1"; exon_number "1"; gene_source "ensembl"; gene_biotype "lncRNA"; transcript_source "ensembl"; transcript_biotype "lncRNA"; exon_id "ENSRNOE00000768014"; exon_version "1"; tag "Ensembl_canonical";
1	ensembl	exon	46978354	46978462	0	-	.	gene_id "ENSRNOG00000087592"; gene_version "1"; transcript_id "ENSRNOT00000126532"; transcript_version "1"; exon_number "1"; gene_source "ensembl"; gene_biotype "lncRNA"; transcript_source "ensembl"; transcript_biotype "lncRNA"; exon_id "ENSRNOE00000768014"; exon_version "1";
1	ensembl	exon	46978354	46978462	0	-	.	gene_id "ENSRNOG00000087592"; gene_version "1"; transcript_id "ENSRNOT00000134227"; transcript_version "1"; exon_number "1"; gene_source "ensembl"; gene_biotype "lncRNA"; transcript_source "ensembl"; transcript_biotype "lncRNA"; exon_id "ENSRNOE00000768014"; exon_version "1";
1	ensembl	exon	46978354	46978462	0	-	.	gene_id "ENSRNOG00000087592"; gene_version "1"; transcript_id "ENSRNOT00000152810"; transcript_version "1"; exon_number "1"; gene_source "ensembl"; gene_biotype "lncRNA"; transcript_source "ensembl"; transcript_biotype "lncRNA"; exon_id "ENSRNOE00000768014"; exon_version "1";
1	ensembl	exon	46978354	46978462	0	-	.	gene_id "ENSRNOG00000087592"; gene_version "1"; transcript_id "ENSRNOT00000122001"; transcript_version "1"; exon_number "1"; gene_source "ensembl"; gene_biotype "lncRNA"; transcript_source "ensembl"; transcript_biotype "lncRNA"; exon_id "ENSRNOE00000768014"; exon_version "1";
1	sraer114_es	exon	47155207	47155626	0.00545002434259506	-	.	gene_id "sraer114_gene_34841_1"; transcript_id "sraer114_gene_34841_1_tx_75"; exon_id "1_47155207_47155626_-"; exonnum "4"; txlen "1022";
1	sraer114_es	exon	47178731	47178793	0.00545002434259506	-	.	gene_id "sraer114_gene_34841_1"; transcript_id "sraer114_gene_34841_1_tx_74"; exon_id "1_47178731_47178793_-"; exonnum "5"; txlen "805";
1	sraer114_mid	exon	47178878	47179017	0.00545002434259506	-	.	gene_id "sraer114_gene_34841_1"; transcript_id "sraer114_gene_34841_1_tx_74"; exon_id "1_47178878_47179017_-"; exonnum "4"; txlen "805";
1	sraer114_mid	exon	47180202	47180296	0.00545002434259506	-	.	gene_id "sraer114_gene_34841_1"; transcript_id "sraer114_gene_34841_1_tx_74"; exon_id "1_47180202_47180296_-"; exonnum "3"; txlen "805";
1	sraer114_mid	exon	47180202	47180296	0.00545002434259506	-	.	gene_id "sraer114_gene_34841_1"; transcript_id "sraer114_gene_34841_1_tx_75"; exon_id "1_47180202_47180296_-"; exonnum "3"; txlen "1022";
1	sraer114_es	exon	47181526	47181794	0.249442680624094	-	.	gene_id "sraer114_gene_34841_1"; transcript_id "sraer114_gene_34841_1_tx_1"; exon_id "1_47181526_47181794_-"; exonnum "6"; txlen "1171";
1	sraer114_es	exon	47181526	47181794	0.0744913133297226	-	.	gene_id "sraer114_gene_34841_1"; transcript_id "sraer114_gene_34841_1_tx_10"; exon_id "1_47181526_47181794_-"; exonnum "4"; txlen "983";
1	sraer114_es	exon	47181526	47181794	0.0468675653828037	-	.	gene_id "sraer114_gene_34841_1"; transcript_id "sraer114_gene_34841_1_tx_14"; exon_id "1_47181526_47181794_-"; exonnum "5"; txlen "1039";
1	sraer114_es	exon	47181526	47181794	0.0422813106069627	-	.	gene_id "sraer114_gene_34841_1"; transcript_id "sraer114_gene_34841_1_tx_16"; exon_id "1_47181526_47181794_-"; exonnum "4"; txlen "987";
1	sraer114_es	exon	47181526	47181794	0.0262156143793586	-	.	gene_id "sraer114_gene_34841_1"; transcript_id "sraer114_gene_34841_1_tx_23"; exon_id "1_47181526_47181794_-"; exonnum "6"; txlen "1292";
1	sraer114_es	exon	47181526	47181794	0.0262156143793586	-	.	gene_id "sraer114_gene_34841_1"; transcript_id "sraer114_gene_34841_1_tx_24"; exon_id "1_47181526_47181794_-"; exonnum "6"; txlen "1288";
1	sraer114_es	exon	47181526	47181794	0.189710648987447	-	.	gene_id "sraer114_gene_34841_1"; transcript_id "sraer114_gene_34841_1_tx_3"; exon_id "1_47181526_47181794_-"; exonnum "6"; txlen "1175";
1	sraer114_es	exon	47181526	47181794	0.0150681026301014	-	.	gene_id "sraer114_gene_34841_1"; transcript_id "sraer114_gene_34841_1_tx_32"; exon_id "1_47181526_47181794_-"; exonnum "5"; txlen "1240";
1	sraer114_es	exon	47181526	47181794	0.0150681026301014	-	.	gene_id "sraer114_gene_34841_1"; transcript_id "sraer114_gene_34841_1_tx_33"; exon_id "1_47181526_47181794_-"; exonnum "5"; txlen "1236";
1	sraer114_es	exon	47181526	47181794	0.125119461741645	-	.	gene_id "sraer114_gene_34841_1"; transcript_id "sraer114_gene_34841_1_tx_7"; exon_id "1_47181526_47181794_-"; exonnum "5"; txlen "1119";
1	sraer114_es	exon	47181526	47181794	0.0968047739373839	-	.	gene_id "sraer114_gene_34841_1"; transcript_id "sraer114_gene_34841_1_tx_8"; exon_id "1_47181526_47181794_-"; exonnum "5"; txlen "1123";
1	sraer114_es	exon	47181526	47181794	0.0749533150880845	-	.	gene_id "sraer114_gene_34841_1"; transcript_id "sraer114_gene_34841_1_tx_9"; exon_id "1_47181526_47181794_-"; exonnum "5"; txlen "1035";
1	sraer114_es	exon	47201374	47201674	0.0669862887645196	-	.	gene_id "sraer114_gene_34841_1"; transcript_id "sraer114_gene_34841_1_tx_11"; exon_id "1_47201374_47201674_-"; exonnum "5"; txlen "1071";
1	sraer114_es	exon	47201374	47201674	0.0648951850413181	-	.	gene_id "sraer114_gene_34841_1"; transcript_id "sraer114_gene_34841_1_tx_12"; exon_id "1_47201374_47201674_-"; exonnum "4"; txlen "1019";
1	sraer114_es	exon	47201374	47201674	0.0498498206431296	-	.	gene_id "sraer114_gene_34841_1"; transcript_id "sraer114_gene_34841_1_tx_13"; exon_id "1_47201374_47201674_-"; exonnum "5"; txlen "1067";
1	sraer114_es	exon	47201374	47201674	0.0428141625880213	-	.	gene_id "sraer114_gene_34841_1"; transcript_id "sraer114_gene_34841_1_tx_15"; exon_id "1_47201374_47201674_-"; exonnum "4"; txlen "1015";
1	sraer114_es	exon	47201374	47201674	0.240684946953368	-	.	gene_id "sraer114_gene_34841_1"; transcript_id "sraer114_gene_34841_1_tx_2"; exon_id "1_47201374_47201674_-"; exonnum "6"; txlen "1203";
1	sraer114_es	exon	47201374	47201674	0.0285389673577882	-	.	gene_id "sraer114_gene_34841_1"; transcript_id "sraer114_gene_34841_1_tx_21"; exon_id "1_47201374_47201674_-"; exonnum "6"; txlen "1324";
1	sraer114_es	exon	47201374	47201674	0.0262156143793586	-	.	gene_id "sraer114_gene_34841_1"; transcript_id "sraer114_gene_34841_1_tx_25"; exon_id "1_47201374_47201674_-"; exonnum "6"; txlen "1320";
1	sraer114_es	exon	47201374	47201674	0.0163268934830142	-	.	gene_id "sraer114_gene_34841_1"; transcript_id "sraer114_gene_34841_1_tx_30"; exon_id "1_47201374_47201674_-"; exonnum "5"; txlen "1272";
1	sraer114_es	exon	47201374	47201674	0.0150681026301014	-	.	gene_id "sraer114_gene_34841_1"; transcript_id "sraer114_gene_34841_1_tx_34"; exon_id "1_47201374_47201674_-"; exonnum "5"; txlen "1268";
1	sraer114_es	exon	47201374	47201674	0.177528536103148	-	.	gene_id "sraer114_gene_34841_1"; transcript_id "sraer114_gene_34841_1_tx_4"; exon_id "1_47201374_47201674_-"; exonnum "6"; txlen "1207";
1	sraer114_es	exon	47201374	47201674	0.146076802778257	-	.	gene_id "sraer114_gene_34841_1"; transcript_id "sraer114_gene_34841_1_tx_5"; exon_id "1_47201374_47201674_-"; exonnum "5"; txlen "1155";
1	sraer114_es	exon	47201374	47201674	0.125424453610295	-	.	gene_id "sraer114_gene_34841_1"; transcript_id "sraer114_gene_34841_1_tx_6"; exon_id "1_47201374_47201674_-"; exonnum "5"; txlen "1151";
1	sraer114_mid	exon	47201752	47202123	0.0669862887645196	-	.	gene_id "sraer114_gene_34841_1"; transcript_id "sraer114_gene_34841_1_tx_11"; exon_id "1_47201752_47202123_-"; exonnum "4"; txlen "1071";
1	sraer114_mid	exon	47201752	47202123	0.0648951850413181	-	.	gene_id "sraer114_gene_34841_1"; transcript_id "sraer114_gene_34841_1_tx_12"; exon_id "1_47201752_47202123_-"; exonnum "3"; txlen "1019";
1	sraer114_mid	exon	47201752	47202123	0.0468675653828037	-	.	gene_id "sraer114_gene_34841_1"; transcript_id "sraer114_gene_34841_1_tx_14"; exon_id "1_47201752_47202123_-"; exonnum "4"; txlen "1039";
1	sraer114_mid	exon	47201752	47202123	0.0422813106069627	-	.	gene_id "sraer114_gene_34841_1"; transcript_id "sraer114_gene_34841_1_tx_16"; exon_id "1_47201752_47202123_-"; exonnum "3"; txlen "987";
1	sraer114_mid	exon	47201752	47202123	0.0285389673577882	-	.	gene_id "sraer114_gene_34841_1"; transcript_id "sraer114_gene_34841_1_tx_21"; exon_id "1_47201752_47202123_-"; exonnum "5"; txlen "1324";
1	sraer114_mid	exon	47201752	47202123	0.0262156143793586	-	.	gene_id "sraer114_gene_34841_1"; transcript_id "sraer114_gene_34841_1_tx_23"; exon_id "1_47201752_47202123_-"; exonnum "5"; txlen "1292";
1	sraer114_mid	exon	47201752	47202123	0.189710648987447	-	.	gene_id "sraer114_gene_34841_1"; transcript_id "sraer114_gene_34841_1_tx_3"; exon_id "1_47201752_47202123_-"; exonnum "5"; txlen "1175";
1	sraer114_mid	exon	47201752	47202123	0.0163268934830142	-	.	gene_id "sraer114_gene_34841_1"; transcript_id "sraer114_gene_34841_1_tx_30"; exon_id "1_47201752_47202123_-"; exonnum "4"; txlen "1272";
1	sraer114_mid	exon	47201752	47202123	0.0150681026301014	-	.	gene_id "sraer114_gene_34841_1"; transcript_id "sraer114_gene_34841_1_tx_32"; exon_id "1_47201752_47202123_-"; exonnum "4"; txlen "1240";
1	sraer114_mid	exon	47201752	47202123	0.177528536103148	-	.	gene_id "sraer114_gene_34841_1"; transcript_id "sraer114_gene_34841_1_tx_4"; exon_id "1_47201752_47202123_-"; exonnum "5"; txlen "1207";
1	sraer114_mid	exon	47201752	47202123	0.146076802778257	-	.	gene_id "sraer114_gene_34841_1"; transcript_id "sraer114_gene_34841_1_tx_5"; exon_id "1_47201752_47202123_-"; exonnum "4"; txlen "1155";
1	sraer114_mid	exon	47201752	47202123	0.00545002434259506	-	.	gene_id "sraer114_gene_34841_1"; transcript_id "sraer114_gene_34841_1_tx_74"; exon_id "1_47201752_47202123_-"; exonnum "2"; txlen "805";
1	sraer114_mid	exon	47201752	47202123	0.00545002434259506	-	.	gene_id "sraer114_gene_34841_1"; transcript_id "sraer114_gene_34841_1_tx_75"; exon_id "1_47201752_47202123_-"; exonnum "2"; txlen "1022";
1	sraer114_mid	exon	47201752	47202123	0.0968047739373839	-	.	gene_id "sraer114_gene_34841_1"; transcript_id "sraer114_gene_34841_1_tx_8"; exon_id "1_47201752_47202123_-"; exonnum "4"; txlen "1123";
1	sraer114_mid	exon	47201756	47202123	0.249442680624094	-	.	gene_id "sraer114_gene_34841_1"; transcript_id "sraer114_gene_34841_1_tx_1"; exon_id "1_47201756_47202123_-"; exonnum "5"; txlen "1171";
1	sraer114_mid	exon	47201756	47202123	0.0744913133297226	-	.	gene_id "sraer114_gene_34841_1"; transcript_id "sraer114_gene_34841_1_tx_10"; exon_id "1_47201756_47202123_-"; exonnum "3"; txlen "983";
1	sraer114_mid	exon	47201756	47202123	0.0498498206431296	-	.	gene_id "sraer114_gene_34841_1"; transcript_id "sraer114_gene_34841_1_tx_13"; exon_id "1_47201756_47202123_-"; exonnum "4"; txlen "1067";
1	sraer114_mid	exon	47201756	47202123	0.0428141625880213	-	.	gene_id "sraer114_gene_34841_1"; transcript_id "sraer114_gene_34841_1_tx_15"; exon_id "1_47201756_47202123_-"; exonnum "3"; txlen "1015";
1	sraer114_mid	exon	47201756	47202123	0.240684946953368	-	.	gene_id "sraer114_gene_34841_1"; transcript_id "sraer114_gene_34841_1_tx_2"; exon_id "1_47201756_47202123_-"; exonnum "5"; txlen "1203";
1	sraer114_mid	exon	47201756	47202123	0.0262156143793586	-	.	gene_id "sraer114_gene_34841_1"; transcript_id "sraer114_gene_34841_1_tx_24"; exon_id "1_47201756_47202123_-"; exonnum "5"; txlen "1288";
1	sraer114_mid	exon	47201756	47202123	0.0262156143793586	-	.	gene_id "sraer114_gene_34841_1"; transcript_id "sraer114_gene_34841_1_tx_25"; exon_id "1_47201756_47202123_-"; exonnum "5"; txlen "1320";
1	sraer114_mid	exon	47201756	47202123	0.0150681026301014	-	.	gene_id "sraer114_gene_34841_1"; transcript_id "sraer114_gene_34841_1_tx_33"; exon_id "1_47201756_47202123_-"; exonnum "4"; txlen "1236";
1	sraer114_mid	exon	47201756	47202123	0.0150681026301014	-	.	gene_id "sraer114_gene_34841_1"; transcript_id "sraer114_gene_34841_1_tx_34"; exon_id "1_47201756_47202123_-"; exonnum "4"; txlen "1268";
1	sraer114_mid	exon	47201756	47202123	0.125424453610295	-	.	gene_id "sraer114_gene_34841_1"; transcript_id "sraer114_gene_34841_1_tx_6"; exon_id "1_47201756_47202123_-"; exonnum "4"; txlen "1151";
1	sraer114_mid	exon	47201756	47202123	0.125119461741645	-	.	gene_id "sraer114_gene_34841_1"; transcript_id "sraer114_gene_34841_1_tx_7"; exon_id "1_47201756_47202123_-"; exonnum "4"; txlen "1119";
1	sraer114_mid	exon	47201756	47202123	0.0749533150880845	-	.	gene_id "sraer114_gene_34841_1"; transcript_id "sraer114_gene_34841_1_tx_9"; exon_id "1_47201756_47202123_-"; exonnum "4"; txlen "1035";
1	sraer114_mid	exon	47202460	47202594	0.249442680624094	-	.	gene_id "sraer114_gene_34841_1"; transcript_id "sraer114_gene_34841_1_tx_1"; exon_id "1_47202460_47202594_-"; exonnum "4"; txlen "1171";
1	sraer114_mid	exon	47202460	47202594	0.0744913133297226	-	.	gene_id "sraer114_gene_34841_1"; transcript_id "sraer114_gene_34841_1_tx_10"; exon_id "1_47202460_47202594_-"; exonnum "2"; txlen "983";
1	sraer114_mid	exon	47202460	47202594	0.0669862887645196	-	.	gene_id "sraer114_gene_34841_1"; transcript_id "sraer114_gene_34841_1_tx_11"; exon_id "1_47202460_47202594_-"; exonnum "3"; txlen "1071";
1	sraer114_mid	exon	47202460	47202594	0.0648951850413181	-	.	gene_id "sraer114_gene_34841_1"; transcript_id "sraer114_gene_34841_1_tx_12"; exon_id "1_47202460_47202594_-"; exonnum "2"; txlen "1019";
1	sraer114_mid	exon	47202460	47202594	0.0498498206431296	-	.	gene_id "sraer114_gene_34841_1"; transcript_id "sraer114_gene_34841_1_tx_13"; exon_id "1_47202460_47202594_-"; exonnum "3"; txlen "1067";
1	sraer114_mid	exon	47202460	47202594	0.0468675653828037	-	.	gene_id "sraer114_gene_34841_1"; transcript_id "sraer114_gene_34841_1_tx_14"; exon_id "1_47202460_47202594_-"; exonnum "3"; txlen "1039";
1	sraer114_mid	exon	47202460	47202594	0.0428141625880213	-	.	gene_id "sraer114_gene_34841_1"; transcript_id "sraer114_gene_34841_1_tx_15"; exon_id "1_47202460_47202594_-"; exonnum "2"; txlen "1015";
1	sraer114_mid	exon	47202460	47202594	0.0422813106069627	-	.	gene_id "sraer114_gene_34841_1"; transcript_id "sraer114_gene_34841_1_tx_16"; exon_id "1_47202460_47202594_-"; exonnum "2"; txlen "987";
1	sraer114_mid	exon	47202460	47202594	0.240684946953368	-	.	gene_id "sraer114_gene_34841_1"; transcript_id "sraer114_gene_34841_1_tx_2"; exon_id "1_47202460_47202594_-"; exonnum "4"; txlen "1203";
1	sraer114_mid	exon	47202460	47202594	0.0285389673577882	-	.	gene_id "sraer114_gene_34841_1"; transcript_id "sraer114_gene_34841_1_tx_21"; exon_id "1_47202460_47202594_-"; exonnum "4"; txlen "1324";
1	sraer114_mid	exon	47202460	47202594	0.0262156143793586	-	.	gene_id "sraer114_gene_34841_1"; transcript_id "sraer114_gene_34841_1_tx_23"; exon_id "1_47202460_47202594_-"; exonnum "4"; txlen "1292";
1	sraer114_mid	exon	47202460	47202594	0.0262156143793586	-	.	gene_id "sraer114_gene_34841_1"; transcript_id "sraer114_gene_34841_1_tx_24"; exon_id "1_47202460_47202594_-"; exonnum "4"; txlen "1288";
1	sraer114_mid	exon	47202460	47202594	0.0262156143793586	-	.	gene_id "sraer114_gene_34841_1"; transcript_id "sraer114_gene_34841_1_tx_25"; exon_id "1_47202460_47202594_-"; exonnum "4"; txlen "1320";
1	sraer114_mid	exon	47202460	47202594	0.189710648987447	-	.	gene_id "sraer114_gene_34841_1"; transcript_id "sraer114_gene_34841_1_tx_3"; exon_id "1_47202460_47202594_-"; exonnum "4"; txlen "1175";
1	sraer114_mid	exon	47202460	47202594	0.0163268934830142	-	.	gene_id "sraer114_gene_34841_1"; transcript_id "sraer114_gene_34841_1_tx_30"; exon_id "1_47202460_47202594_-"; exonnum "3"; txlen "1272";
1	sraer114_mid	exon	47202460	47202594	0.0150681026301014	-	.	gene_id "sraer114_gene_34841_1"; transcript_id "sraer114_gene_34841_1_tx_32"; exon_id "1_47202460_47202594_-"; exonnum "3"; txlen "1240";
1	sraer114_mid	exon	47202460	47202594	0.0150681026301014	-	.	gene_id "sraer114_gene_34841_1"; transcript_id "sraer114_gene_34841_1_tx_33"; exon_id "1_47202460_47202594_-"; exonnum "3"; txlen "1236";
1	sraer114_mid	exon	47202460	47202594	0.0150681026301014	-	.	gene_id "sraer114_gene_34841_1"; transcript_id "sraer114_gene_34841_1_tx_34"; exon_id "1_47202460_47202594_-"; exonnum "3"; txlen "1268";
1	sraer114_mid	exon	47202460	47202594	0.177528536103148	-	.	gene_id "sraer114_gene_34841_1"; transcript_id "sraer114_gene_34841_1_tx_4"; exon_id "1_47202460_47202594_-"; exonnum "4"; txlen "1207";
1	sraer114_mid	exon	47202460	47202594	0.146076802778257	-	.	gene_id "sraer114_gene_34841_1"; transcript_id "sraer114_gene_34841_1_tx_5"; exon_id "1_47202460_47202594_-"; exonnum "3"; txlen "1155";
1	sraer114_mid	exon	47202460	47202594	0.125424453610295	-	.	gene_id "sraer114_gene_34841_1"; transcript_id "sraer114_gene_34841_1_tx_6"; exon_id "1_47202460_47202594_-"; exonnum "3"; txlen "1151";
1	sraer114_mid	exon	47202460	47202594	0.125119461741645	-	.	gene_id "sraer114_gene_34841_1"; transcript_id "sraer114_gene_34841_1_tx_7"; exon_id "1_47202460_47202594_-"; exonnum "3"; txlen "1119";
1	sraer114_mid	exon	47202460	47202594	0.00545002434259506	-	.	gene_id "sraer114_gene_34841_1"; transcript_id "sraer114_gene_34841_1_tx_74"; exon_id "1_47202460_47202594_-"; exonnum "1"; txlen "805";
1	sraer114_mid	exon	47202460	47202594	0.00545002434259506	-	.	gene_id "sraer114_gene_34841_1"; transcript_id "sraer114_gene_34841_1_tx_75"; exon_id "1_47202460_47202594_-"; exonnum "1"; txlen "1022";
1	sraer114_mid	exon	47202460	47202594	0.0968047739373839	-	.	gene_id "sraer114_gene_34841_1"; transcript_id "sraer114_gene_34841_1_tx_8"; exon_id "1_47202460_47202594_-"; exonnum "3"; txlen "1123";
1	sraer114_mid	exon	47202460	47202594	0.0749533150880845	-	.	gene_id "sraer114_gene_34841_1"; transcript_id "sraer114_gene_34841_1_tx_9"; exon_id "1_47202460_47202594_-"; exonnum "3"; txlen "1035";
1	sraer114_mid	exon	47202938	47202989	0.249442680624094	-	.	gene_id "sraer114_gene_34841_1"; transcript_id "sraer114_gene_34841_1_tx_1"; exon_id "1_47202938_47202989_-"; exonnum "3"; txlen "1171";
1	sraer114_mid	exon	47202938	47202989	0.0669862887645196	-	.	gene_id "sraer114_gene_34841_1"; transcript_id "sraer114_gene_34841_1_tx_11"; exon_id "1_47202938_47202989_-"; exonnum "2"; txlen "1071";
1	sraer114_mid	exon	47202938	47202989	0.0498498206431296	-	.	gene_id "sraer114_gene_34841_1"; transcript_id "sraer114_gene_34841_1_tx_13"; exon_id "1_47202938_47202989_-"; exonnum "2"; txlen "1067";
1	sraer114_mid	exon	47202938	47202989	0.0468675653828037	-	.	gene_id "sraer114_gene_34841_1"; transcript_id "sraer114_gene_34841_1_tx_14"; exon_id "1_47202938_47202989_-"; exonnum "2"; txlen "1039";
1	sraer114_mid	exon	47202938	47202989	0.240684946953368	-	.	gene_id "sraer114_gene_34841_1"; transcript_id "sraer114_gene_34841_1_tx_2"; exon_id "1_47202938_47202989_-"; exonnum "3"; txlen "1203";
1	sraer114_mid	exon	47202938	47202989	0.0285389673577882	-	.	gene_id "sraer114_gene_34841_1"; transcript_id "sraer114_gene_34841_1_tx_21"; exon_id "1_47202938_47202989_-"; exonnum "3"; txlen "1324";
1	sraer114_mid	exon	47202938	47202989	0.0262156143793586	-	.	gene_id "sraer114_gene_34841_1"; transcript_id "sraer114_gene_34841_1_tx_23"; exon_id "1_47202938_47202989_-"; exonnum "3"; txlen "1292";
1	sraer114_mid	exon	47202938	47202989	0.0262156143793586	-	.	gene_id "sraer114_gene_34841_1"; transcript_id "sraer114_gene_34841_1_tx_24"; exon_id "1_47202938_47202989_-"; exonnum "3"; txlen "1288";
1	sraer114_mid	exon	47202938	47202989	0.0262156143793586	-	.	gene_id "sraer114_gene_34841_1"; transcript_id "sraer114_gene_34841_1_tx_25"; exon_id "1_47202938_47202989_-"; exonnum "3"; txlen "1320";
1	sraer114_mid	exon	47202938	47202989	0.189710648987447	-	.	gene_id "sraer114_gene_34841_1"; transcript_id "sraer114_gene_34841_1_tx_3"; exon_id "1_47202938_47202989_-"; exonnum "3"; txlen "1175";
1	sraer114_mid	exon	47202938	47202989	0.177528536103148	-	.	gene_id "sraer114_gene_34841_1"; transcript_id "sraer114_gene_34841_1_tx_4"; exon_id "1_47202938_47202989_-"; exonnum "3"; txlen "1207";
1	sraer114_mid	exon	47202938	47202989	0.0749533150880845	-	.	gene_id "sraer114_gene_34841_1"; transcript_id "sraer114_gene_34841_1_tx_9"; exon_id "1_47202938_47202989_-"; exonnum "2"; txlen "1035";
1	sraer114_mid	exon	47205940	47206192	0.0285389673577882	-	.	gene_id "sraer114_gene_34841_1"; transcript_id "sraer114_gene_34841_1_tx_21"; exon_id "1_47205940_47206192_-"; exonnum "2"; txlen "1324";
1	sraer114_mid	exon	47205940	47206192	0.0262156143793586	-	.	gene_id "sraer114_gene_34841_1"; transcript_id "sraer114_gene_34841_1_tx_23"; exon_id "1_47205940_47206192_-"; exonnum "2"; txlen "1292";
1	sraer114_mid	exon	47205940	47206192	0.0262156143793586	-	.	gene_id "sraer114_gene_34841_1"; transcript_id "sraer114_gene_34841_1_tx_24"; exon_id "1_47205940_47206192_-"; exonnum "2"; txlen "1288";
1	sraer114_mid	exon	47205940	47206192	0.0262156143793586	-	.	gene_id "sraer114_gene_34841_1"; transcript_id "sraer114_gene_34841_1_tx_25"; exon_id "1_47205940_47206192_-"; exonnum "2"; txlen "1320";
1	sraer114_mid	exon	47205940	47206192	0.0163268934830142	-	.	gene_id "sraer114_gene_34841_1"; transcript_id "sraer114_gene_34841_1_tx_30"; exon_id "1_47205940_47206192_-"; exonnum "2"; txlen "1272";
1	sraer114_mid	exon	47205940	47206192	0.0150681026301014	-	.	gene_id "sraer114_gene_34841_1"; transcript_id "sraer114_gene_34841_1_tx_32"; exon_id "1_47205940_47206192_-"; exonnum "2"; txlen "1240";
1	sraer114_mid	exon	47205940	47206192	0.0150681026301014	-	.	gene_id "sraer114_gene_34841_1"; transcript_id "sraer114_gene_34841_1_tx_33"; exon_id "1_47205940_47206192_-"; exonnum "2"; txlen "1236";
1	sraer114_mid	exon	47205940	47206192	0.0150681026301014	-	.	gene_id "sraer114_gene_34841_1"; transcript_id "sraer114_gene_34841_1_tx_34"; exon_id "1_47205940_47206192_-"; exonnum "2"; txlen "1268";
1	sraer114_mid	exon	47206057	47206192	0.249442680624094	-	.	gene_id "sraer114_gene_34841_1"; transcript_id "sraer114_gene_34841_1_tx_1"; exon_id "1_47206057_47206192_-"; exonnum "2"; txlen "1171";
1	sraer114_mid	exon	47206057	47206192	0.240684946953368	-	.	gene_id "sraer114_gene_34841_1"; transcript_id "sraer114_gene_34841_1_tx_2"; exon_id "1_47206057_47206192_-"; exonnum "2"; txlen "1203";
1	sraer114_mid	exon	47206057	47206192	0.189710648987447	-	.	gene_id "sraer114_gene_34841_1"; transcript_id "sraer114_gene_34841_1_tx_3"; exon_id "1_47206057_47206192_-"; exonnum "2"; txlen "1175";
1	sraer114_mid	exon	47206057	47206192	0.177528536103148	-	.	gene_id "sraer114_gene_34841_1"; transcript_id "sraer114_gene_34841_1_tx_4"; exon_id "1_47206057_47206192_-"; exonnum "2"; txlen "1207";
1	sraer114_mid	exon	47206057	47206192	0.146076802778257	-	.	gene_id "sraer114_gene_34841_1"; transcript_id "sraer114_gene_34841_1_tx_5"; exon_id "1_47206057_47206192_-"; exonnum "2"; txlen "1155";
1	sraer114_mid	exon	47206057	47206192	0.125424453610295	-	.	gene_id "sraer114_gene_34841_1"; transcript_id "sraer114_gene_34841_1_tx_6"; exon_id "1_47206057_47206192_-"; exonnum "2"; txlen "1151";
1	sraer114_mid	exon	47206057	47206192	0.125119461741645	-	.	gene_id "sraer114_gene_34841_1"; transcript_id "sraer114_gene_34841_1_tx_7"; exon_id "1_47206057_47206192_-"; exonnum "2"; txlen "1119";
1	sraer114_mid	exon	47206057	47206192	0.0968047739373839	-	.	gene_id "sraer114_gene_34841_1"; transcript_id "sraer114_gene_34841_1_tx_8"; exon_id "1_47206057_47206192_-"; exonnum "2"; txlen "1123";
1	sraer114_ss	exon	47207927	47208137	0.249442680624094	-	.	gene_id "sraer114_gene_34841_1"; transcript_id "sraer114_gene_34841_1_tx_1"; exon_id "1_47207927_47208137_-"; exonnum "1"; txlen "1171";
1	sraer114_ss	exon	47207927	47208137	0.0744913133297226	-	.	gene_id "sraer114_gene_34841_1"; transcript_id "sraer114_gene_34841_1_tx_10"; exon_id "1_47207927_47208137_-"; exonnum "1"; txlen "983";
1	sraer114_ss	exon	47207927	47208137	0.0669862887645196	-	.	gene_id "sraer114_gene_34841_1"; transcript_id "sraer114_gene_34841_1_tx_11"; exon_id "1_47207927_47208137_-"; exonnum "1"; txlen "1071";
1	sraer114_ss	exon	47207927	47208137	0.0648951850413181	-	.	gene_id "sraer114_gene_34841_1"; transcript_id "sraer114_gene_34841_1_tx_12"; exon_id "1_47207927_47208137_-"; exonnum "1"; txlen "1019";
1	sraer114_ss	exon	47207927	47208137	0.0498498206431296	-	.	gene_id "sraer114_gene_34841_1"; transcript_id "sraer114_gene_34841_1_tx_13"; exon_id "1_47207927_47208137_-"; exonnum "1"; txlen "1067";
1	sraer114_ss	exon	47207927	47208137	0.0468675653828037	-	.	gene_id "sraer114_gene_34841_1"; transcript_id "sraer114_gene_34841_1_tx_14"; exon_id "1_47207927_47208137_-"; exonnum "1"; txlen "1039";
1	sraer114_ss	exon	47207927	47208137	0.0428141625880213	-	.	gene_id "sraer114_gene_34841_1"; transcript_id "sraer114_gene_34841_1_tx_15"; exon_id "1_47207927_47208137_-"; exonnum "1"; txlen "1015";
1	sraer114_ss	exon	47207927	47208137	0.0422813106069627	-	.	gene_id "sraer114_gene_34841_1"; transcript_id "sraer114_gene_34841_1_tx_16"; exon_id "1_47207927_47208137_-"; exonnum "1"; txlen "987";
1	sraer114_ss	exon	47207927	47208137	0.240684946953368	-	.	gene_id "sraer114_gene_34841_1"; transcript_id "sraer114_gene_34841_1_tx_2"; exon_id "1_47207927_47208137_-"; exonnum "1"; txlen "1203";
1	sraer114_ss	exon	47207927	47208137	0.0285389673577882	-	.	gene_id "sraer114_gene_34841_1"; transcript_id "sraer114_gene_34841_1_tx_21"; exon_id "1_47207927_47208137_-"; exonnum "1"; txlen "1324";
1	sraer114_ss	exon	47207927	47208137	0.0262156143793586	-	.	gene_id "sraer114_gene_34841_1"; transcript_id "sraer114_gene_34841_1_tx_23"; exon_id "1_47207927_47208137_-"; exonnum "1"; txlen "1292";
1	sraer114_ss	exon	47207927	47208137	0.0262156143793586	-	.	gene_id "sraer114_gene_34841_1"; transcript_id "sraer114_gene_34841_1_tx_24"; exon_id "1_47207927_47208137_-"; exonnum "1"; txlen "1288";
1	sraer114_ss	exon	47207927	47208137	0.0262156143793586	-	.	gene_id "sraer114_gene_34841_1"; transcript_id "sraer114_gene_34841_1_tx_25"; exon_id "1_47207927_47208137_-"; exonnum "1"; txlen "1320";
1	sraer114_ss	exon	47207927	47208137	0.189710648987447	-	.	gene_id "sraer114_gene_34841_1"; transcript_id "sraer114_gene_34841_1_tx_3"; exon_id "1_47207927_47208137_-"; exonnum "1"; txlen "1175";
1	sraer114_ss	exon	47207927	47208137	0.0163268934830142	-	.	gene_id "sraer114_gene_34841_1"; transcript_id "sraer114_gene_34841_1_tx_30"; exon_id "1_47207927_47208137_-"; exonnum "1"; txlen "1272";
1	sraer114_ss	exon	47207927	47208137	0.0150681026301014	-	.	gene_id "sraer114_gene_34841_1"; transcript_id "sraer114_gene_34841_1_tx_32"; exon_id "1_47207927_47208137_-"; exonnum "1"; txlen "1240";
1	sraer114_ss	exon	47207927	47208137	0.0150681026301014	-	.	gene_id "sraer114_gene_34841_1"; transcript_id "sraer114_gene_34841_1_tx_33"; exon_id "1_47207927_47208137_-"; exonnum "1"; txlen "1236";
1	sraer114_ss	exon	47207927	47208137	0.0150681026301014	-	.	gene_id "sraer114_gene_34841_1"; transcript_id "sraer114_gene_34841_1_tx_34"; exon_id "1_47207927_47208137_-"; exonnum "1"; txlen "1268";
1	sraer114_ss	exon	47207927	47208137	0.177528536103148	-	.	gene_id "sraer114_gene_34841_1"; transcript_id "sraer114_gene_34841_1_tx_4"; exon_id "1_47207927_47208137_-"; exonnum "1"; txlen "1207";
1	sraer114_ss	exon	47207927	47208137	0.146076802778257	-	.	gene_id "sraer114_gene_34841_1"; transcript_id "sraer114_gene_34841_1_tx_5"; exon_id "1_47207927_47208137_-"; exonnum "1"; txlen "1155";
1	sraer114_ss	exon	47207927	47208137	0.125424453610295	-	.	gene_id "sraer114_gene_34841_1"; transcript_id "sraer114_gene_34841_1_tx_6"; exon_id "1_47207927_47208137_-"; exonnum "1"; txlen "1151";
1	sraer114_ss	exon	47207927	47208137	0.125119461741645	-	.	gene_id "sraer114_gene_34841_1"; transcript_id "sraer114_gene_34841_1_tx_7"; exon_id "1_47207927_47208137_-"; exonnum "1"; txlen "1119";
1	sraer114_ss	exon	47207927	47208137	0.0968047739373839	-	.	gene_id "sraer114_gene_34841_1"; transcript_id "sraer114_gene_34841_1_tx_8"; exon_id "1_47207927_47208137_-"; exonnum "1"; txlen "1123";
1	sraer114_ss	exon	47207927	47208137	0.0749533150880845	-	.	gene_id "sraer114_gene_34841_1"; transcript_id "sraer114_gene_34841_1_tx_9"; exon_id "1_47207927_47208137_-"; exonnum "1"; txlen "1035";
1	sraer114_mid	exon	47237637	47237779	0.0133497778566928	-	.	gene_id "sraer114_gene_34841_1"; transcript_id "sraer114_gene_34841_1_tx_35"; exon_id "1_47237637_47237779_-"; exonnum "5"; txlen "641";
1	sraer114_mid	exon	47237637	47237779	0.0133497778566928	-	.	gene_id "sraer114_gene_34841_1"; transcript_id "sraer114_gene_34841_1_tx_36"; exon_id "1_47237637_47237779_-"; exonnum "8"; txlen "1043";
1	sraer114_mid	exon	47237637	47237779	0.0133497778566928	-	.	gene_id "sraer114_gene_34841_1"; transcript_id "sraer114_gene_34841_1_tx_37"; exon_id "1_47237637_47237779_-"; exonnum "9"; txlen "1184";
1	sraer114_mid	exon	47237637	47237779	0.0133497778566928	-	.	gene_id "sraer114_gene_34841_1"; transcript_id "sraer114_gene_34841_1_tx_38"; exon_id "1_47237637_47237779_-"; exonnum "10"; txlen "1359";
1	sraer114_mid	exon	47237637	47237779	0.0125154167406495	-	.	gene_id "sraer114_gene_34841_1"; transcript_id "sraer114_gene_34841_1_tx_41"; exon_id "1_47237637_47237779_-"; exonnum "7"; txlen "920";
1	sraer114_mid	exon	47237637	47237779	0.0125154167406495	-	.	gene_id "sraer114_gene_34841_1"; transcript_id "sraer114_gene_34841_1_tx_42"; exon_id "1_47237637_47237779_-"; exonnum "8"; txlen "1061";
1	sraer114_mid	exon	47237637	47237779	0.0125154167406495	-	.	gene_id "sraer114_gene_34841_1"; transcript_id "sraer114_gene_34841_1_tx_43"; exon_id "1_47237637_47237779_-"; exonnum "9"; txlen "1236";
1	sraer114_mid	exon	47237637	47237779	0.0116810556246062	-	.	gene_id "sraer114_gene_34841_1"; transcript_id "sraer114_gene_34841_1_tx_45"; exon_id "1_47237637_47237779_-"; exonnum "6"; txlen "753";
1	sraer114_mid	exon	47237637	47237779	0.0116810556246062	-	.	gene_id "sraer114_gene_34841_1"; transcript_id "sraer114_gene_34841_1_tx_46"; exon_id "1_47237637_47237779_-"; exonnum "9"; txlen "1155";
1	sraer114_mid	exon	47237637	47237779	0.0116810556246062	-	.	gene_id "sraer114_gene_34841_1"; transcript_id "sraer114_gene_34841_1_tx_47"; exon_id "1_47237637_47237779_-"; exonnum "10"; txlen "1296";
1	sraer114_mid	exon	47237637	47237779	0.0116810556246062	-	.	gene_id "sraer114_gene_34841_1"; transcript_id "sraer114_gene_34841_1_tx_48"; exon_id "1_47237637_47237779_-"; exonnum "11"; txlen "1471";
1	sraer114_mid	exon	47237637	47237779	0.0116810556246062	-	.	gene_id "sraer114_gene_34841_1"; transcript_id "sraer114_gene_34841_1_tx_49"; exon_id "1_47237637_47237779_-"; exonnum "9"; txlen "1173";
1	sraer114_mid	exon	47237637	47237779	0.0116810556246062	-	.	gene_id "sraer114_gene_34841_1"; transcript_id "sraer114_gene_34841_1_tx_50"; exon_id "1_47237637_47237779_-"; exonnum "8"; txlen "1032";
1	sraer114_mid	exon	47237637	47237779	0.0116810556246062	-	.	gene_id "sraer114_gene_34841_1"; transcript_id "sraer114_gene_34841_1_tx_51"; exon_id "1_47237637_47237779_-"; exonnum "10"; txlen "1348";
1	sraer114_mid	exon	47237637	47237779	0.0108466945085629	-	.	gene_id "sraer114_gene_34841_1"; transcript_id "sraer114_gene_34841_1_tx_54"; exon_id "1_47237637_47237779_-"; exonnum "11"; txlen "1495";
1	sraer114_mid	exon	47237637	47237779	0.0108466945085629	-	.	gene_id "sraer114_gene_34841_1"; transcript_id "sraer114_gene_34841_1_tx_55"; exon_id "1_47237637_47237779_-"; exonnum "10"; txlen "1354";
1	sraer114_mid	exon	47237637	47237779	0.0108466945085629	-	.	gene_id "sraer114_gene_34841_1"; transcript_id "sraer114_gene_34841_1_tx_56"; exon_id "1_47237637_47237779_-"; exonnum "12"; txlen "1670";
1	sraer114_mid	exon	47237637	47237779	0.0108466945085629	-	.	gene_id "sraer114_gene_34841_1"; transcript_id "sraer114_gene_34841_1_tx_62"; exon_id "1_47237637_47237779_-"; exonnum "10"; txlen "1372";
1	sraer114_mid	exon	47237637	47237779	0.0108466945085629	-	.	gene_id "sraer114_gene_34841_1"; transcript_id "sraer114_gene_34841_1_tx_63"; exon_id "1_47237637_47237779_-"; exonnum "11"; txlen "1547";
1	sraer114_mid	exon	47237637	47237779	0.0108466945085629	-	.	gene_id "sraer114_gene_34841_1"; transcript_id "sraer114_gene_34841_1_tx_64"; exon_id "1_47237637_47237779_-"; exonnum "7"; txlen "952";
1	sraer114_mid	exon	47237637	47237779	0.0108466945085629	-	.	gene_id "sraer114_gene_34841_1"; transcript_id "sraer114_gene_34841_1_tx_65"; exon_id "1_47237637_47237779_-"; exonnum "9"; txlen "1231";
1	sraer114_mid	exon	47237637	47237779	0.00917797227647628	-	.	gene_id "sraer114_gene_34841_1"; transcript_id "sraer114_gene_34841_1_tx_66"; exon_id "1_47237637_47237779_-"; exonnum "7"; txlen "894";
1	sraer114_mid	exon	47237637	47237779	0.00917797227647628	-	.	gene_id "sraer114_gene_34841_1"; transcript_id "sraer114_gene_34841_1_tx_67"; exon_id "1_47237637_47237779_-"; exonnum "6"; txlen "782";
1	sraer114_mid	exon	47237637	47237779	0.00917797227647628	-	.	gene_id "sraer114_gene_34841_1"; transcript_id "sraer114_gene_34841_1_tx_69"; exon_id "1_47237637_47237779_-"; exonnum "8"; txlen "1093";
1	sraer114_mid	exon	47238621	47238726	0.0133497778566928	-	.	gene_id "sraer114_gene_34841_1"; transcript_id "sraer114_gene_34841_1_tx_35"; exon_id "1_47238621_47238726_-"; exonnum "4"; txlen "641";
1	sraer114_mid	exon	47238621	47238726	0.0133497778566928	-	.	gene_id "sraer114_gene_34841_1"; transcript_id "sraer114_gene_34841_1_tx_36"; exon_id "1_47238621_47238726_-"; exonnum "7"; txlen "1043";
1	sraer114_mid	exon	47238621	47238726	0.0133497778566928	-	.	gene_id "sraer114_gene_34841_1"; transcript_id "sraer114_gene_34841_1_tx_37"; exon_id "1_47238621_47238726_-"; exonnum "8"; txlen "1184";
1	sraer114_mid	exon	47238621	47238726	0.0133497778566928	-	.	gene_id "sraer114_gene_34841_1"; transcript_id "sraer114_gene_34841_1_tx_38"; exon_id "1_47238621_47238726_-"; exonnum "9"; txlen "1359";
1	sraer114_mid	exon	47238621	47238726	0.0125154167406495	-	.	gene_id "sraer114_gene_34841_1"; transcript_id "sraer114_gene_34841_1_tx_41"; exon_id "1_47238621_47238726_-"; exonnum "6"; txlen "920";
1	sraer114_mid	exon	47238621	47238726	0.0125154167406495	-	.	gene_id "sraer114_gene_34841_1"; transcript_id "sraer114_gene_34841_1_tx_42"; exon_id "1_47238621_47238726_-"; exonnum "7"; txlen "1061";
1	sraer114_mid	exon	47238621	47238726	0.0125154167406495	-	.	gene_id "sraer114_gene_34841_1"; transcript_id "sraer114_gene_34841_1_tx_43"; exon_id "1_47238621_47238726_-"; exonnum "8"; txlen "1236";
1	sraer114_mid	exon	47238621	47238726	0.0116810556246062	-	.	gene_id "sraer114_gene_34841_1"; transcript_id "sraer114_gene_34841_1_tx_45"; exon_id "1_47238621_47238726_-"; exonnum "5"; txlen "753";
1	sraer114_mid	exon	47238621	47238726	0.0116810556246062	-	.	gene_id "sraer114_gene_34841_1"; transcript_id "sraer114_gene_34841_1_tx_46"; exon_id "1_47238621_47238726_-"; exonnum "8"; txlen "1155";
1	sraer114_mid	exon	47238621	47238726	0.0116810556246062	-	.	gene_id "sraer114_gene_34841_1"; transcript_id "sraer114_gene_34841_1_tx_47"; exon_id "1_47238621_47238726_-"; exonnum "9"; txlen "1296";
1	sraer114_mid	exon	47238621	47238726	0.0116810556246062	-	.	gene_id "sraer114_gene_34841_1"; transcript_id "sraer114_gene_34841_1_tx_48"; exon_id "1_47238621_47238726_-"; exonnum "10"; txlen "1471";
1	sraer114_mid	exon	47238621	47238726	0.0116810556246062	-	.	gene_id "sraer114_gene_34841_1"; transcript_id "sraer114_gene_34841_1_tx_49"; exon_id "1_47238621_47238726_-"; exonnum "8"; txlen "1173";
1	sraer114_mid	exon	47238621	47238726	0.0116810556246062	-	.	gene_id "sraer114_gene_34841_1"; transcript_id "sraer114_gene_34841_1_tx_50"; exon_id "1_47238621_47238726_-"; exonnum "7"; txlen "1032";
1	sraer114_mid	exon	47238621	47238726	0.0116810556246062	-	.	gene_id "sraer114_gene_34841_1"; transcript_id "sraer114_gene_34841_1_tx_51"; exon_id "1_47238621_47238726_-"; exonnum "9"; txlen "1348";
1	sraer114_mid	exon	47238621	47238726	0.0108466945085629	-	.	gene_id "sraer114_gene_34841_1"; transcript_id "sraer114_gene_34841_1_tx_54"; exon_id "1_47238621_47238726_-"; exonnum "10"; txlen "1495";
1	sraer114_mid	exon	47238621	47238726	0.0108466945085629	-	.	gene_id "sraer114_gene_34841_1"; transcript_id "sraer114_gene_34841_1_tx_55"; exon_id "1_47238621_47238726_-"; exonnum "9"; txlen "1354";
1	sraer114_mid	exon	47238621	47238726	0.0108466945085629	-	.	gene_id "sraer114_gene_34841_1"; transcript_id "sraer114_gene_34841_1_tx_56"; exon_id "1_47238621_47238726_-"; exonnum "11"; txlen "1670";
1	sraer114_mid	exon	47238621	47238726	0.0108466945085629	-	.	gene_id "sraer114_gene_34841_1"; transcript_id "sraer114_gene_34841_1_tx_62"; exon_id "1_47238621_47238726_-"; exonnum "9"; txlen "1372";
1	sraer114_mid	exon	47238621	47238726	0.0108466945085629	-	.	gene_id "sraer114_gene_34841_1"; transcript_id "sraer114_gene_34841_1_tx_63"; exon_id "1_47238621_47238726_-"; exonnum "10"; txlen "1547";
1	sraer114_mid	exon	47238621	47238726	0.0108466945085629	-	.	gene_id "sraer114_gene_34841_1"; transcript_id "sraer114_gene_34841_1_tx_64"; exon_id "1_47238621_47238726_-"; exonnum "6"; txlen "952";
1	sraer114_mid	exon	47238621	47238726	0.0108466945085629	-	.	gene_id "sraer114_gene_34841_1"; transcript_id "sraer114_gene_34841_1_tx_65"; exon_id "1_47238621_47238726_-"; exonnum "8"; txlen "1231";
1	sraer114_mid	exon	47238621	47238726	0.00917797227647628	-	.	gene_id "sraer114_gene_34841_1"; transcript_id "sraer114_gene_34841_1_tx_66"; exon_id "1_47238621_47238726_-"; exonnum "6"; txlen "894";
1	sraer114_mid	exon	47238621	47238726	0.00917797227647628	-	.	gene_id "sraer114_gene_34841_1"; transcript_id "sraer114_gene_34841_1_tx_67"; exon_id "1_47238621_47238726_-"; exonnum "5"; txlen "782";
1	sraer114_mid	exon	47238621	47238726	0.00917797227647628	-	.	gene_id "sraer114_gene_34841_1"; transcript_id "sraer114_gene_34841_1_tx_69"; exon_id "1_47238621_47238726_-"; exonnum "7"; txlen "1093";
1	sraer114_es	exon	47253400	47253508	0.0325314002005946	-	.	gene_id "sraer114_gene_34841_1"; transcript_id "sraer114_gene_34841_1_tx_17"; exon_id "1_47253400_47253508_-"; exonnum "5"; txlen "613";
1	sraer114_es	exon	47253400	47253508	0.0318545761813858	-	.	gene_id "sraer114_gene_34841_1"; transcript_id "sraer114_gene_34841_1_tx_18"; exon_id "1_47253400_47253508_-"; exonnum "9"; txlen "1156";
1	sraer114_es	exon	47253400	47253508	0.0303928936411547	-	.	gene_id "sraer114_gene_34841_1"; transcript_id "sraer114_gene_34841_1_tx_19"; exon_id "1_47253400_47253508_-"; exonnum "8"; txlen "1015";
1	sraer114_es	exon	47253400	47253508	0.0288438748188494	-	.	gene_id "sraer114_gene_34841_1"; transcript_id "sraer114_gene_34841_1_tx_20"; exon_id "1_47253400_47253508_-"; exonnum "10"; txlen "1331";
1	sraer114_es	exon	47253400	47253508	0.0168360760926065	-	.	gene_id "sraer114_gene_34841_1"; transcript_id "sraer114_gene_34841_1_tx_28"; exon_id "1_47253400_47253508_-"; exonnum "8"; txlen "1033";
1	sraer114_es	exon	47253400	47253508	0.0163284580781999	-	.	gene_id "sraer114_gene_34841_1"; transcript_id "sraer114_gene_34841_1_tx_29"; exon_id "1_47253400_47253508_-"; exonnum "9"; txlen "1208";
1	sraer114_es	exon	47253400	47253508	0.0153743935523754	-	.	gene_id "sraer114_gene_34841_1"; transcript_id "sraer114_gene_34841_1_tx_31"; exon_id "1_47253400_47253508_-"; exonnum "7"; txlen "892";
1	sraer114_es	exon	47253400	47253508	0.0117199998348432	-	.	gene_id "sraer114_gene_34841_1"; transcript_id "sraer114_gene_34841_1_tx_44"; exon_id "1_47253400_47253508_-"; exonnum "6"; txlen "754";
1	sraer114_es	exon	47253400	47253508	0.0108466945085629	-	.	gene_id "sraer114_gene_34841_1"; transcript_id "sraer114_gene_34841_1_tx_52"; exon_id "1_47253400_47253508_-"; exonnum "9"; txlen "1214";
1	sraer114_es	exon	47253400	47253508	0.0108466945085629	-	.	gene_id "sraer114_gene_34841_1"; transcript_id "sraer114_gene_34841_1_tx_53"; exon_id "1_47253400_47253508_-"; exonnum "10"; txlen "1355";
1	sraer114_es	exon	47253400	47253508	0.0108466945085629	-	.	gene_id "sraer114_gene_34841_1"; transcript_id "sraer114_gene_34841_1_tx_57"; exon_id "1_47253400_47253508_-"; exonnum "11"; txlen "1530";
1	sraer114_es	exon	47253400	47253508	0.0108466945085629	-	.	gene_id "sraer114_gene_34841_1"; transcript_id "sraer114_gene_34841_1_tx_58"; exon_id "1_47253400_47253508_-"; exonnum "6"; txlen "812";
1	sraer114_es	exon	47253400	47253508	0.0108466945085629	-	.	gene_id "sraer114_gene_34841_1"; transcript_id "sraer114_gene_34841_1_tx_59"; exon_id "1_47253400_47253508_-"; exonnum "8"; txlen "1091";
1	sraer114_es	exon	47253400	47253508	0.0108466945085629	-	.	gene_id "sraer114_gene_34841_1"; transcript_id "sraer114_gene_34841_1_tx_60"; exon_id "1_47253400_47253508_-"; exonnum "9"; txlen "1232";
1	sraer114_es	exon	47253400	47253508	0.0108466945085629	-	.	gene_id "sraer114_gene_34841_1"; transcript_id "sraer114_gene_34841_1_tx_61"; exon_id "1_47253400_47253508_-"; exonnum "10"; txlen "1407";
1	sraer114_es	exon	47253400	47253508	0.00917797227647628	-	.	gene_id "sraer114_gene_34841_1"; transcript_id "sraer114_gene_34841_1_tx_68"; exon_id "1_47253400_47253508_-"; exonnum "7"; txlen "953";
1	sraer114_es	exon	47253400	47253508	0.00533589538077015	-	.	gene_id "sraer114_gene_34841_1"; transcript_id "sraer114_gene_34841_1_tx_76"; exon_id "1_47253400_47253508_-"; exonnum "10"; txlen "1350";
1	sraer114_es	exon	47253400	47253508	0.00533589538077015	-	.	gene_id "sraer114_gene_34841_1"; transcript_id "sraer114_gene_34841_1_tx_77"; exon_id "1_47253400_47253508_-"; exonnum "11"; txlen "1473";
1	sraer114_es	exon	47253400	47253508	0.00457802044777985	-	.	gene_id "sraer114_gene_34841_1"; transcript_id "sraer114_gene_34841_1_tx_78"; exon_id "1_47253400_47253508_-"; exonnum "5"; txlen "639";
1	sraer114_es	exon	47253400	47253508	0.00457802044777985	-	.	gene_id "sraer114_gene_34841_1"; transcript_id "sraer114_gene_34841_1_tx_79"; exon_id "1_47253400_47253508_-"; exonnum "5"; txlen "642";
1	sraer114_es	exon	47253400	47253508	0.00457802044777985	-	.	gene_id "sraer114_gene_34841_1"; transcript_id "sraer114_gene_34841_1_tx_80"; exon_id "1_47253400_47253508_-"; exonnum "6"; txlen "838";
1	sraer114_es	exon	47253400	47253508	0.00178256927992414	-	.	gene_id "sraer114_gene_34841_1"; transcript_id "sraer114_gene_34841_1_tx_81"; exon_id "1_47253400_47253508_-"; exonnum "12"; txlen "1624";
1	sraer114_mid	exon	47257118	47257229	0.0325314002005946	-	.	gene_id "sraer114_gene_34841_1"; transcript_id "sraer114_gene_34841_1_tx_17"; exon_id "1_47257118_47257229_-"; exonnum "4"; txlen "613";
1	sraer114_mid	exon	47257118	47257229	0.0318545761813858	-	.	gene_id "sraer114_gene_34841_1"; transcript_id "sraer114_gene_34841_1_tx_18"; exon_id "1_47257118_47257229_-"; exonnum "8"; txlen "1156";
1	sraer114_mid	exon	47257118	47257229	0.0303928936411547	-	.	gene_id "sraer114_gene_34841_1"; transcript_id "sraer114_gene_34841_1_tx_19"; exon_id "1_47257118_47257229_-"; exonnum "7"; txlen "1015";
1	sraer114_mid	exon	47257118	47257229	0.0288438748188494	-	.	gene_id "sraer114_gene_34841_1"; transcript_id "sraer114_gene_34841_1_tx_20"; exon_id "1_47257118_47257229_-"; exonnum "9"; txlen "1331";
1	sraer114_mid	exon	47257118	47257229	0.0168360760926065	-	.	gene_id "sraer114_gene_34841_1"; transcript_id "sraer114_gene_34841_1_tx_28"; exon_id "1_47257118_47257229_-"; exonnum "7"; txlen "1033";
1	sraer114_mid	exon	47257118	47257229	0.0163284580781999	-	.	gene_id "sraer114_gene_34841_1"; transcript_id "sraer114_gene_34841_1_tx_29"; exon_id "1_47257118_47257229_-"; exonnum "8"; txlen "1208";
1	sraer114_mid	exon	47257118	47257229	0.0153743935523754	-	.	gene_id "sraer114_gene_34841_1"; transcript_id "sraer114_gene_34841_1_tx_31"; exon_id "1_47257118_47257229_-"; exonnum "6"; txlen "892";
1	sraer114_mid	exon	47257118	47257229	0.0117199998348432	-	.	gene_id "sraer114_gene_34841_1"; transcript_id "sraer114_gene_34841_1_tx_44"; exon_id "1_47257118_47257229_-"; exonnum "5"; txlen "754";
1	sraer114_mid	exon	47257118	47257229	0.0116810556246062	-	.	gene_id "sraer114_gene_34841_1"; transcript_id "sraer114_gene_34841_1_tx_45"; exon_id "1_47257118_47257229_-"; exonnum "4"; txlen "753";
1	sraer114_mid	exon	47257118	47257229	0.0116810556246062	-	.	gene_id "sraer114_gene_34841_1"; transcript_id "sraer114_gene_34841_1_tx_46"; exon_id "1_47257118_47257229_-"; exonnum "7"; txlen "1155";
1	sraer114_mid	exon	47257118	47257229	0.0116810556246062	-	.	gene_id "sraer114_gene_34841_1"; transcript_id "sraer114_gene_34841_1_tx_47"; exon_id "1_47257118_47257229_-"; exonnum "8"; txlen "1296";
1	sraer114_mid	exon	47257118	47257229	0.0116810556246062	-	.	gene_id "sraer114_gene_34841_1"; transcript_id "sraer114_gene_34841_1_tx_48"; exon_id "1_47257118_47257229_-"; exonnum "9"; txlen "1471";
1	sraer114_mid	exon	47257118	47257229	0.0116810556246062	-	.	gene_id "sraer114_gene_34841_1"; transcript_id "sraer114_gene_34841_1_tx_49"; exon_id "1_47257118_47257229_-"; exonnum "7"; txlen "1173";
1	sraer114_mid	exon	47257118	47257229	0.0116810556246062	-	.	gene_id "sraer114_gene_34841_1"; transcript_id "sraer114_gene_34841_1_tx_50"; exon_id "1_47257118_47257229_-"; exonnum "6"; txlen "1032";
1	sraer114_mid	exon	47257118	47257229	0.0116810556246062	-	.	gene_id "sraer114_gene_34841_1"; transcript_id "sraer114_gene_34841_1_tx_51"; exon_id "1_47257118_47257229_-"; exonnum "8"; txlen "1348";
1	sraer114_mid	exon	47257118	47257229	0.0108466945085629	-	.	gene_id "sraer114_gene_34841_1"; transcript_id "sraer114_gene_34841_1_tx_52"; exon_id "1_47257118_47257229_-"; exonnum "8"; txlen "1214";
1	sraer114_mid	exon	47257118	47257229	0.0108466945085629	-	.	gene_id "sraer114_gene_34841_1"; transcript_id "sraer114_gene_34841_1_tx_53"; exon_id "1_47257118_47257229_-"; exonnum "9"; txlen "1355";
1	sraer114_mid	exon	47257118	47257229	0.0108466945085629	-	.	gene_id "sraer114_gene_34841_1"; transcript_id "sraer114_gene_34841_1_tx_54"; exon_id "1_47257118_47257229_-"; exonnum "9"; txlen "1495";
1	sraer114_mid	exon	47257118	47257229	0.0108466945085629	-	.	gene_id "sraer114_gene_34841_1"; transcript_id "sraer114_gene_34841_1_tx_55"; exon_id "1_47257118_47257229_-"; exonnum "8"; txlen "1354";
1	sraer114_mid	exon	47257118	47257229	0.0108466945085629	-	.	gene_id "sraer114_gene_34841_1"; transcript_id "sraer114_gene_34841_1_tx_56"; exon_id "1_47257118_47257229_-"; exonnum "10"; txlen "1670";
1	sraer114_mid	exon	47257118	47257229	0.0108466945085629	-	.	gene_id "sraer114_gene_34841_1"; transcript_id "sraer114_gene_34841_1_tx_57"; exon_id "1_47257118_47257229_-"; exonnum "10"; txlen "1530";
1	sraer114_mid	exon	47257118	47257229	0.0108466945085629	-	.	gene_id "sraer114_gene_34841_1"; transcript_id "sraer114_gene_34841_1_tx_58"; exon_id "1_47257118_47257229_-"; exonnum "5"; txlen "812";
1	sraer114_mid	exon	47257118	47257229	0.0108466945085629	-	.	gene_id "sraer114_gene_34841_1"; transcript_id "sraer114_gene_34841_1_tx_59"; exon_id "1_47257118_47257229_-"; exonnum "7"; txlen "1091";
1	sraer114_mid	exon	47257118	47257229	0.0108466945085629	-	.	gene_id "sraer114_gene_34841_1"; transcript_id "sraer114_gene_34841_1_tx_60"; exon_id "1_47257118_47257229_-"; exonnum "8"; txlen "1232";
1	sraer114_mid	exon	47257118	47257229	0.0108466945085629	-	.	gene_id "sraer114_gene_34841_1"; transcript_id "sraer114_gene_34841_1_tx_61"; exon_id "1_47257118_47257229_-"; exonnum "9"; txlen "1407";
1	sraer114_mid	exon	47257118	47257229	0.0108466945085629	-	.	gene_id "sraer114_gene_34841_1"; transcript_id "sraer114_gene_34841_1_tx_62"; exon_id "1_47257118_47257229_-"; exonnum "8"; txlen "1372";
1	sraer114_mid	exon	47257118	47257229	0.0108466945085629	-	.	gene_id "sraer114_gene_34841_1"; transcript_id "sraer114_gene_34841_1_tx_63"; exon_id "1_47257118_47257229_-"; exonnum "9"; txlen "1547";
1	sraer114_mid	exon	47257118	47257229	0.0108466945085629	-	.	gene_id "sraer114_gene_34841_1"; transcript_id "sraer114_gene_34841_1_tx_64"; exon_id "1_47257118_47257229_-"; exonnum "5"; txlen "952";
1	sraer114_mid	exon	47257118	47257229	0.0108466945085629	-	.	gene_id "sraer114_gene_34841_1"; transcript_id "sraer114_gene_34841_1_tx_65"; exon_id "1_47257118_47257229_-"; exonnum "7"; txlen "1231";
1	sraer114_mid	exon	47257118	47257229	0.00917797227647628	-	.	gene_id "sraer114_gene_34841_1"; transcript_id "sraer114_gene_34841_1_tx_66"; exon_id "1_47257118_47257229_-"; exonnum "5"; txlen "894";
1	sraer114_mid	exon	47257118	47257229	0.00917797227647628	-	.	gene_id "sraer114_gene_34841_1"; transcript_id "sraer114_gene_34841_1_tx_68"; exon_id "1_47257118_47257229_-"; exonnum "6"; txlen "953";
1	sraer114_mid	exon	47257118	47257229	0.00917797227647628	-	.	gene_id "sraer114_gene_34841_1"; transcript_id "sraer114_gene_34841_1_tx_69"; exon_id "1_47257118_47257229_-"; exonnum "6"; txlen "1093";
1	sraer114_mid	exon	47257118	47257229	0.00654218602761309	-	.	gene_id "sraer114_gene_34841_1"; transcript_id "sraer114_gene_34841_1_tx_72"; exon_id "1_47257118_47257229_-"; exonnum "4"; txlen "582";
1	sraer114_mid	exon	47257118	47257229	0.00577251708318802	-	.	gene_id "sraer114_gene_34841_1"; transcript_id "sraer114_gene_34841_1_tx_73"; exon_id "1_47257118_47257229_-"; exonnum "5"; txlen "781";
1	sraer114_mid	exon	47257118	47257229	0.00533589538077015	-	.	gene_id "sraer114_gene_34841_1"; transcript_id "sraer114_gene_34841_1_tx_76"; exon_id "1_47257118_47257229_-"; exonnum "9"; txlen "1350";
1	sraer114_mid	exon	47257118	47257229	0.00533589538077015	-	.	gene_id "sraer114_gene_34841_1"; transcript_id "sraer114_gene_34841_1_tx_77"; exon_id "1_47257118_47257229_-"; exonnum "10"; txlen "1473";
1	sraer114_mid	exon	47257118	47257229	0.00457802044777985	-	.	gene_id "sraer114_gene_34841_1"; transcript_id "sraer114_gene_34841_1_tx_78"; exon_id "1_47257118_47257229_-"; exonnum "4"; txlen "639";
1	sraer114_mid	exon	47257118	47257229	0.00457802044777985	-	.	gene_id "sraer114_gene_34841_1"; transcript_id "sraer114_gene_34841_1_tx_79"; exon_id "1_47257118_47257229_-"; exonnum "4"; txlen "642";
1	sraer114_mid	exon	47257118	47257229	0.00457802044777985	-	.	gene_id "sraer114_gene_34841_1"; transcript_id "sraer114_gene_34841_1_tx_80"; exon_id "1_47257118_47257229_-"; exonnum "5"; txlen "838";
1	sraer114_mid	exon	47257118	47257229	0.00178256927992414	-	.	gene_id "sraer114_gene_34841_1"; transcript_id "sraer114_gene_34841_1_tx_81"; exon_id "1_47257118_47257229_-"; exonnum "11"; txlen "1624";
1	sraer114_mid	exon	47260036	47260234	0.0108466945085629	-	.	gene_id "sraer114_gene_34841_1"; transcript_id "sraer114_gene_34841_1_tx_52"; exon_id "1_47260036_47260234_-"; exonnum "7"; txlen "1214";
1	sraer114_mid	exon	47260036	47260234	0.0108466945085629	-	.	gene_id "sraer114_gene_34841_1"; transcript_id "sraer114_gene_34841_1_tx_53"; exon_id "1_47260036_47260234_-"; exonnum "8"; txlen "1355";
1	sraer114_mid	exon	47260036	47260234	0.0108466945085629	-	.	gene_id "sraer114_gene_34841_1"; transcript_id "sraer114_gene_34841_1_tx_54"; exon_id "1_47260036_47260234_-"; exonnum "8"; txlen "1495";
1	sraer114_mid	exon	47260036	47260234	0.0108466945085629	-	.	gene_id "sraer114_gene_34841_1"; transcript_id "sraer114_gene_34841_1_tx_55"; exon_id "1_47260036_47260234_-"; exonnum "7"; txlen "1354";
1	sraer114_mid	exon	47260036	47260234	0.0108466945085629	-	.	gene_id "sraer114_gene_34841_1"; transcript_id "sraer114_gene_34841_1_tx_56"; exon_id "1_47260036_47260234_-"; exonnum "9"; txlen "1670";
1	sraer114_mid	exon	47260036	47260234	0.0108466945085629	-	.	gene_id "sraer114_gene_34841_1"; transcript_id "sraer114_gene_34841_1_tx_57"; exon_id "1_47260036_47260234_-"; exonnum "9"; txlen "1530";
1	sraer114_mid	exon	47260036	47260234	0.0108466945085629	-	.	gene_id "sraer114_gene_34841_1"; transcript_id "sraer114_gene_34841_1_tx_58"; exon_id "1_47260036_47260234_-"; exonnum "4"; txlen "812";
1	sraer114_mid	exon	47260036	47260234	0.0108466945085629	-	.	gene_id "sraer114_gene_34841_1"; transcript_id "sraer114_gene_34841_1_tx_59"; exon_id "1_47260036_47260234_-"; exonnum "6"; txlen "1091";
1	sraer114_mid	exon	47260036	47260234	0.0108466945085629	-	.	gene_id "sraer114_gene_34841_1"; transcript_id "sraer114_gene_34841_1_tx_60"; exon_id "1_47260036_47260234_-"; exonnum "7"; txlen "1232";
1	sraer114_mid	exon	47260036	47260234	0.0108466945085629	-	.	gene_id "sraer114_gene_34841_1"; transcript_id "sraer114_gene_34841_1_tx_61"; exon_id "1_47260036_47260234_-"; exonnum "8"; txlen "1407";
1	sraer114_mid	exon	47260036	47260234	0.0108466945085629	-	.	gene_id "sraer114_gene_34841_1"; transcript_id "sraer114_gene_34841_1_tx_62"; exon_id "1_47260036_47260234_-"; exonnum "7"; txlen "1372";
1	sraer114_mid	exon	47260036	47260234	0.0108466945085629	-	.	gene_id "sraer114_gene_34841_1"; transcript_id "sraer114_gene_34841_1_tx_63"; exon_id "1_47260036_47260234_-"; exonnum "8"; txlen "1547";
1	sraer114_mid	exon	47260036	47260234	0.0108466945085629	-	.	gene_id "sraer114_gene_34841_1"; transcript_id "sraer114_gene_34841_1_tx_64"; exon_id "1_47260036_47260234_-"; exonnum "4"; txlen "952";
1	sraer114_mid	exon	47260036	47260234	0.0108466945085629	-	.	gene_id "sraer114_gene_34841_1"; transcript_id "sraer114_gene_34841_1_tx_65"; exon_id "1_47260036_47260234_-"; exonnum "6"; txlen "1231";
1	sraer114_mid	exon	47260036	47260234	0.00917797227647628	-	.	gene_id "sraer114_gene_34841_1"; transcript_id "sraer114_gene_34841_1_tx_68"; exon_id "1_47260036_47260234_-"; exonnum "5"; txlen "953";
1	sraer114_mid	exon	47260036	47260234	0.00917797227647628	-	.	gene_id "sraer114_gene_34841_1"; transcript_id "sraer114_gene_34841_1_tx_69"; exon_id "1_47260036_47260234_-"; exonnum "5"; txlen "1093";
1	sraer114_mid	exon	47260036	47260234	0.00859141169626282	-	.	gene_id "sraer114_gene_34841_1"; transcript_id "sraer114_gene_34841_1_tx_70"; exon_id "1_47260036_47260234_-"; exonnum "10"; txlen "1451";
1	sraer114_mid	exon	47260036	47260234	0.00859141169626282	-	.	gene_id "sraer114_gene_34841_1"; transcript_id "sraer114_gene_34841_1_tx_71"; exon_id "1_47260036_47260234_-"; exonnum "9"; txlen "1328";
1	sraer114_mid	exon	47260036	47260234	0.00577251708318802	-	.	gene_id "sraer114_gene_34841_1"; transcript_id "sraer114_gene_34841_1_tx_73"; exon_id "1_47260036_47260234_-"; exonnum "4"; txlen "781";
1	sraer114_mid	exon	47260036	47260234	0.00457802044777985	-	.	gene_id "sraer114_gene_34841_1"; transcript_id "sraer114_gene_34841_1_tx_80"; exon_id "1_47260036_47260234_-"; exonnum "4"; txlen "838";
1	sraer114_mid	exon	47260466	47260601	0.0325314002005946	-	.	gene_id "sraer114_gene_34841_1"; transcript_id "sraer114_gene_34841_1_tx_17"; exon_id "1_47260466_47260601_-"; exonnum "3"; txlen "613";
1	sraer114_mid	exon	47260466	47260601	0.0318545761813858	-	.	gene_id "sraer114_gene_34841_1"; transcript_id "sraer114_gene_34841_1_tx_18"; exon_id "1_47260466_47260601_-"; exonnum "7"; txlen "1156";
1	sraer114_mid	exon	47260466	47260601	0.0303928936411547	-	.	gene_id "sraer114_gene_34841_1"; transcript_id "sraer114_gene_34841_1_tx_19"; exon_id "1_47260466_47260601_-"; exonnum "6"; txlen "1015";
1	sraer114_mid	exon	47260466	47260601	0.0288438748188494	-	.	gene_id "sraer114_gene_34841_1"; transcript_id "sraer114_gene_34841_1_tx_20"; exon_id "1_47260466_47260601_-"; exonnum "8"; txlen "1331";
1	sraer114_mid	exon	47260466	47260601	0.0168360760926065	-	.	gene_id "sraer114_gene_34841_1"; transcript_id "sraer114_gene_34841_1_tx_28"; exon_id "1_47260466_47260601_-"; exonnum "6"; txlen "1033";
1	sraer114_mid	exon	47260466	47260601	0.0163284580781999	-	.	gene_id "sraer114_gene_34841_1"; transcript_id "sraer114_gene_34841_1_tx_29"; exon_id "1_47260466_47260601_-"; exonnum "7"; txlen "1208";
1	sraer114_mid	exon	47260466	47260601	0.0153743935523754	-	.	gene_id "sraer114_gene_34841_1"; transcript_id "sraer114_gene_34841_1_tx_31"; exon_id "1_47260466_47260601_-"; exonnum "5"; txlen "892";
1	sraer114_mid	exon	47260466	47260601	0.0133497778566928	-	.	gene_id "sraer114_gene_34841_1"; transcript_id "sraer114_gene_34841_1_tx_35"; exon_id "1_47260466_47260601_-"; exonnum "3"; txlen "641";
1	sraer114_mid	exon	47260466	47260601	0.0133497778566928	-	.	gene_id "sraer114_gene_34841_1"; transcript_id "sraer114_gene_34841_1_tx_36"; exon_id "1_47260466_47260601_-"; exonnum "6"; txlen "1043";
1	sraer114_mid	exon	47260466	47260601	0.0133497778566928	-	.	gene_id "sraer114_gene_34841_1"; transcript_id "sraer114_gene_34841_1_tx_37"; exon_id "1_47260466_47260601_-"; exonnum "7"; txlen "1184";
1	sraer114_mid	exon	47260466	47260601	0.0133497778566928	-	.	gene_id "sraer114_gene_34841_1"; transcript_id "sraer114_gene_34841_1_tx_38"; exon_id "1_47260466_47260601_-"; exonnum "8"; txlen "1359";
1	sraer114_mid	exon	47260466	47260601	0.0125154167406495	-	.	gene_id "sraer114_gene_34841_1"; transcript_id "sraer114_gene_34841_1_tx_41"; exon_id "1_47260466_47260601_-"; exonnum "5"; txlen "920";
1	sraer114_mid	exon	47260466	47260601	0.0125154167406495	-	.	gene_id "sraer114_gene_34841_1"; transcript_id "sraer114_gene_34841_1_tx_42"; exon_id "1_47260466_47260601_-"; exonnum "6"; txlen "1061";
1	sraer114_mid	exon	47260466	47260601	0.0125154167406495	-	.	gene_id "sraer114_gene_34841_1"; transcript_id "sraer114_gene_34841_1_tx_43"; exon_id "1_47260466_47260601_-"; exonnum "7"; txlen "1236";
1	sraer114_mid	exon	47260466	47260601	0.0117199998348432	-	.	gene_id "sraer114_gene_34841_1"; transcript_id "sraer114_gene_34841_1_tx_44"; exon_id "1_47260466_47260601_-"; exonnum "4"; txlen "754";
1	sraer114_mid	exon	47260466	47260601	0.0116810556246062	-	.	gene_id "sraer114_gene_34841_1"; transcript_id "sraer114_gene_34841_1_tx_45"; exon_id "1_47260466_47260601_-"; exonnum "3"; txlen "753";
1	sraer114_mid	exon	47260466	47260601	0.0116810556246062	-	.	gene_id "sraer114_gene_34841_1"; transcript_id "sraer114_gene_34841_1_tx_46"; exon_id "1_47260466_47260601_-"; exonnum "6"; txlen "1155";
1	sraer114_mid	exon	47260466	47260601	0.0116810556246062	-	.	gene_id "sraer114_gene_34841_1"; transcript_id "sraer114_gene_34841_1_tx_47"; exon_id "1_47260466_47260601_-"; exonnum "7"; txlen "1296";
1	sraer114_mid	exon	47260466	47260601	0.0116810556246062	-	.	gene_id "sraer114_gene_34841_1"; transcript_id "sraer114_gene_34841_1_tx_48"; exon_id "1_47260466_47260601_-"; exonnum "8"; txlen "1471";
1	sraer114_mid	exon	47260466	47260601	0.0116810556246062	-	.	gene_id "sraer114_gene_34841_1"; transcript_id "sraer114_gene_34841_1_tx_49"; exon_id "1_47260466_47260601_-"; exonnum "6"; txlen "1173";
1	sraer114_mid	exon	47260466	47260601	0.0116810556246062	-	.	gene_id "sraer114_gene_34841_1"; transcript_id "sraer114_gene_34841_1_tx_50"; exon_id "1_47260466_47260601_-"; exonnum "5"; txlen "1032";
1	sraer114_mid	exon	47260466	47260601	0.0116810556246062	-	.	gene_id "sraer114_gene_34841_1"; transcript_id "sraer114_gene_34841_1_tx_51"; exon_id "1_47260466_47260601_-"; exonnum "7"; txlen "1348";
1	sraer114_mid	exon	47260466	47260601	0.0108466945085629	-	.	gene_id "sraer114_gene_34841_1"; transcript_id "sraer114_gene_34841_1_tx_52"; exon_id "1_47260466_47260601_-"; exonnum "6"; txlen "1214";
1	sraer114_mid	exon	47260466	47260601	0.0108466945085629	-	.	gene_id "sraer114_gene_34841_1"; transcript_id "sraer114_gene_34841_1_tx_53"; exon_id "1_47260466_47260601_-"; exonnum "7"; txlen "1355";
1	sraer114_mid	exon	47260466	47260601	0.0108466945085629	-	.	gene_id "sraer114_gene_34841_1"; transcript_id "sraer114_gene_34841_1_tx_54"; exon_id "1_47260466_47260601_-"; exonnum "7"; txlen "1495";
1	sraer114_mid	exon	47260466	47260601	0.0108466945085629	-	.	gene_id "sraer114_gene_34841_1"; transcript_id "sraer114_gene_34841_1_tx_55"; exon_id "1_47260466_47260601_-"; exonnum "6"; txlen "1354";
1	sraer114_mid	exon	47260466	47260601	0.0108466945085629	-	.	gene_id "sraer114_gene_34841_1"; transcript_id "sraer114_gene_34841_1_tx_56"; exon_id "1_47260466_47260601_-"; exonnum "8"; txlen "1670";
1	sraer114_mid	exon	47260466	47260601	0.0108466945085629	-	.	gene_id "sraer114_gene_34841_1"; transcript_id "sraer114_gene_34841_1_tx_57"; exon_id "1_47260466_47260601_-"; exonnum "8"; txlen "1530";
1	sraer114_mid	exon	47260466	47260601	0.0108466945085629	-	.	gene_id "sraer114_gene_34841_1"; transcript_id "sraer114_gene_34841_1_tx_58"; exon_id "1_47260466_47260601_-"; exonnum "3"; txlen "812";
1	sraer114_mid	exon	47260466	47260601	0.0108466945085629	-	.	gene_id "sraer114_gene_34841_1"; transcript_id "sraer114_gene_34841_1_tx_59"; exon_id "1_47260466_47260601_-"; exonnum "5"; txlen "1091";
1	sraer114_mid	exon	47260466	47260601	0.0108466945085629	-	.	gene_id "sraer114_gene_34841_1"; transcript_id "sraer114_gene_34841_1_tx_60"; exon_id "1_47260466_47260601_-"; exonnum "6"; txlen "1232";
1	sraer114_mid	exon	47260466	47260601	0.0108466945085629	-	.	gene_id "sraer114_gene_34841_1"; transcript_id "sraer114_gene_34841_1_tx_61"; exon_id "1_47260466_47260601_-"; exonnum "7"; txlen "1407";
1	sraer114_mid	exon	47260466	47260601	0.0108466945085629	-	.	gene_id "sraer114_gene_34841_1"; transcript_id "sraer114_gene_34841_1_tx_62"; exon_id "1_47260466_47260601_-"; exonnum "6"; txlen "1372";
1	sraer114_mid	exon	47260466	47260601	0.0108466945085629	-	.	gene_id "sraer114_gene_34841_1"; transcript_id "sraer114_gene_34841_1_tx_63"; exon_id "1_47260466_47260601_-"; exonnum "7"; txlen "1547";
1	sraer114_mid	exon	47260466	47260601	0.0108466945085629	-	.	gene_id "sraer114_gene_34841_1"; transcript_id "sraer114_gene_34841_1_tx_64"; exon_id "1_47260466_47260601_-"; exonnum "3"; txlen "952";
1	sraer114_mid	exon	47260466	47260601	0.0108466945085629	-	.	gene_id "sraer114_gene_34841_1"; transcript_id "sraer114_gene_34841_1_tx_65"; exon_id "1_47260466_47260601_-"; exonnum "5"; txlen "1231";
1	sraer114_mid	exon	47260466	47260601	0.00917797227647628	-	.	gene_id "sraer114_gene_34841_1"; transcript_id "sraer114_gene_34841_1_tx_66"; exon_id "1_47260466_47260601_-"; exonnum "4"; txlen "894";
1	sraer114_mid	exon	47260466	47260601	0.00917797227647628	-	.	gene_id "sraer114_gene_34841_1"; transcript_id "sraer114_gene_34841_1_tx_67"; exon_id "1_47260466_47260601_-"; exonnum "4"; txlen "782";
1	sraer114_mid	exon	47260466	47260601	0.00917797227647628	-	.	gene_id "sraer114_gene_34841_1"; transcript_id "sraer114_gene_34841_1_tx_68"; exon_id "1_47260466_47260601_-"; exonnum "4"; txlen "953";
1	sraer114_mid	exon	47260466	47260601	0.00917797227647628	-	.	gene_id "sraer114_gene_34841_1"; transcript_id "sraer114_gene_34841_1_tx_69"; exon_id "1_47260466_47260601_-"; exonnum "4"; txlen "1093";
1	sraer114_mid	exon	47260466	47260601	0.00859141169626282	-	.	gene_id "sraer114_gene_34841_1"; transcript_id "sraer114_gene_34841_1_tx_70"; exon_id "1_47260466_47260601_-"; exonnum "9"; txlen "1451";
1	sraer114_mid	exon	47260466	47260601	0.00859141169626282	-	.	gene_id "sraer114_gene_34841_1"; transcript_id "sraer114_gene_34841_1_tx_71"; exon_id "1_47260466_47260601_-"; exonnum "8"; txlen "1328";
1	sraer114_mid	exon	47260466	47260601	0.00654218602761309	-	.	gene_id "sraer114_gene_34841_1"; transcript_id "sraer114_gene_34841_1_tx_72"; exon_id "1_47260466_47260601_-"; exonnum "3"; txlen "582";
1	sraer114_mid	exon	47260466	47260601	0.00577251708318802	-	.	gene_id "sraer114_gene_34841_1"; transcript_id "sraer114_gene_34841_1_tx_73"; exon_id "1_47260466_47260601_-"; exonnum "3"; txlen "781";
1	sraer114_mid	exon	47260466	47260601	0.00533589538077015	-	.	gene_id "sraer114_gene_34841_1"; transcript_id "sraer114_gene_34841_1_tx_76"; exon_id "1_47260466_47260601_-"; exonnum "8"; txlen "1350";
1	sraer114_mid	exon	47260466	47260601	0.00533589538077015	-	.	gene_id "sraer114_gene_34841_1"; transcript_id "sraer114_gene_34841_1_tx_77"; exon_id "1_47260466_47260601_-"; exonnum "9"; txlen "1473";
1	sraer114_mid	exon	47260466	47260601	0.00457802044777985	-	.	gene_id "sraer114_gene_34841_1"; transcript_id "sraer114_gene_34841_1_tx_78"; exon_id "1_47260466_47260601_-"; exonnum "3"; txlen "639";
1	sraer114_mid	exon	47260466	47260601	0.00457802044777985	-	.	gene_id "sraer114_gene_34841_1"; transcript_id "sraer114_gene_34841_1_tx_79"; exon_id "1_47260466_47260601_-"; exonnum "3"; txlen "642";
1	sraer114_mid	exon	47260466	47260601	0.00457802044777985	-	.	gene_id "sraer114_gene_34841_1"; transcript_id "sraer114_gene_34841_1_tx_80"; exon_id "1_47260466_47260601_-"; exonnum "3"; txlen "838";
1	sraer114_mid	exon	47260466	47260601	0.00178256927992414	-	.	gene_id "sraer114_gene_34841_1"; transcript_id "sraer114_gene_34841_1_tx_81"; exon_id "1_47260466_47260601_-"; exonnum "10"; txlen "1624";
1	sraer114_mid	exon	47263665	47263892	0.00654218602761309	-	.	gene_id "sraer114_gene_34841_1"; transcript_id "sraer114_gene_34841_1_tx_72"; exon_id "1_47263665_47263892_-"; exonnum "2"; txlen "582";
1	sraer114_mid	exon	47263665	47263892	0.00577251708318802	-	.	gene_id "sraer114_gene_34841_1"; transcript_id "sraer114_gene_34841_1_tx_73"; exon_id "1_47263665_47263892_-"; exonnum "2"; txlen "781";
1	sraer114_mid	exon	47263752	47263892	0.0318545761813858	-	.	gene_id "sraer114_gene_34841_1"; transcript_id "sraer114_gene_34841_1_tx_18"; exon_id "1_47263752_47263892_-"; exonnum "6"; txlen "1156";
1	sraer114_mid	exon	47263752	47263892	0.0288438748188494	-	.	gene_id "sraer114_gene_34841_1"; transcript_id "sraer114_gene_34841_1_tx_20"; exon_id "1_47263752_47263892_-"; exonnum "7"; txlen "1331";
1	sraer114_mid	exon	47263752	47263892	0.0190189971416881	-	.	gene_id "sraer114_gene_34841_1"; transcript_id "sraer114_gene_34841_1_tx_27"; exon_id "1_47263752_47263892_-"; exonnum "4"; txlen "565";
1	sraer114_mid	exon	47263752	47263892	0.0168360760926065	-	.	gene_id "sraer114_gene_34841_1"; transcript_id "sraer114_gene_34841_1_tx_28"; exon_id "1_47263752_47263892_-"; exonnum "5"; txlen "1033";
1	sraer114_mid	exon	47263752	47263892	0.0163284580781999	-	.	gene_id "sraer114_gene_34841_1"; transcript_id "sraer114_gene_34841_1_tx_29"; exon_id "1_47263752_47263892_-"; exonnum "6"; txlen "1208";
1	sraer114_mid	exon	47263752	47263892	0.0133497778566928	-	.	gene_id "sraer114_gene_34841_1"; transcript_id "sraer114_gene_34841_1_tx_37"; exon_id "1_47263752_47263892_-"; exonnum "6"; txlen "1184";
1	sraer114_mid	exon	47263752	47263892	0.0133497778566928	-	.	gene_id "sraer114_gene_34841_1"; transcript_id "sraer114_gene_34841_1_tx_38"; exon_id "1_47263752_47263892_-"; exonnum "7"; txlen "1359";
1	sraer114_mid	exon	47263752	47263892	0.013298059395932	-	.	gene_id "sraer114_gene_34841_1"; transcript_id "sraer114_gene_34841_1_tx_39"; exon_id "1_47263752_47263892_-"; exonnum "4"; txlen "568";
1	sraer114_mid	exon	47263752	47263892	0.0127620918943792	-	.	gene_id "sraer114_gene_34841_1"; transcript_id "sraer114_gene_34841_1_tx_40"; exon_id "1_47263752_47263892_-"; exonnum "7"; txlen "1138";
1	sraer114_mid	exon	47263752	47263892	0.0125154167406495	-	.	gene_id "sraer114_gene_34841_1"; transcript_id "sraer114_gene_34841_1_tx_42"; exon_id "1_47263752_47263892_-"; exonnum "5"; txlen "1061";
1	sraer114_mid	exon	47263752	47263892	0.0125154167406495	-	.	gene_id "sraer114_gene_34841_1"; transcript_id "sraer114_gene_34841_1_tx_43"; exon_id "1_47263752_47263892_-"; exonnum "6"; txlen "1236";
1	sraer114_mid	exon	47263752	47263892	0.0117199998348432	-	.	gene_id "sraer114_gene_34841_1"; transcript_id "sraer114_gene_34841_1_tx_44"; exon_id "1_47263752_47263892_-"; exonnum "3"; txlen "754";
1	sraer114_mid	exon	47263752	47263892	0.0116810556246062	-	.	gene_id "sraer114_gene_34841_1"; transcript_id "sraer114_gene_34841_1_tx_47"; exon_id "1_47263752_47263892_-"; exonnum "6"; txlen "1296";
1	sraer114_mid	exon	47263752	47263892	0.0116810556246062	-	.	gene_id "sraer114_gene_34841_1"; transcript_id "sraer114_gene_34841_1_tx_48"; exon_id "1_47263752_47263892_-"; exonnum "7"; txlen "1471";
1	sraer114_mid	exon	47263752	47263892	0.0116810556246062	-	.	gene_id "sraer114_gene_34841_1"; transcript_id "sraer114_gene_34841_1_tx_49"; exon_id "1_47263752_47263892_-"; exonnum "5"; txlen "1173";
1	sraer114_mid	exon	47263752	47263892	0.0116810556246062	-	.	gene_id "sraer114_gene_34841_1"; transcript_id "sraer114_gene_34841_1_tx_51"; exon_id "1_47263752_47263892_-"; exonnum "6"; txlen "1348";
1	sraer114_mid	exon	47263752	47263892	0.0108466945085629	-	.	gene_id "sraer114_gene_34841_1"; transcript_id "sraer114_gene_34841_1_tx_53"; exon_id "1_47263752_47263892_-"; exonnum "6"; txlen "1355";
1	sraer114_mid	exon	47263752	47263892	0.0108466945085629	-	.	gene_id "sraer114_gene_34841_1"; transcript_id "sraer114_gene_34841_1_tx_54"; exon_id "1_47263752_47263892_-"; exonnum "6"; txlen "1495";
1	sraer114_mid	exon	47263752	47263892	0.0108466945085629	-	.	gene_id "sraer114_gene_34841_1"; transcript_id "sraer114_gene_34841_1_tx_56"; exon_id "1_47263752_47263892_-"; exonnum "7"; txlen "1670";
1	sraer114_mid	exon	47263752	47263892	0.0108466945085629	-	.	gene_id "sraer114_gene_34841_1"; transcript_id "sraer114_gene_34841_1_tx_57"; exon_id "1_47263752_47263892_-"; exonnum "7"; txlen "1530";
1	sraer114_mid	exon	47263752	47263892	0.0108466945085629	-	.	gene_id "sraer114_gene_34841_1"; transcript_id "sraer114_gene_34841_1_tx_60"; exon_id "1_47263752_47263892_-"; exonnum "5"; txlen "1232";
1	sraer114_mid	exon	47263752	47263892	0.0108466945085629	-	.	gene_id "sraer114_gene_34841_1"; transcript_id "sraer114_gene_34841_1_tx_61"; exon_id "1_47263752_47263892_-"; exonnum "6"; txlen "1407";
1	sraer114_mid	exon	47263752	47263892	0.0108466945085629	-	.	gene_id "sraer114_gene_34841_1"; transcript_id "sraer114_gene_34841_1_tx_62"; exon_id "1_47263752_47263892_-"; exonnum "5"; txlen "1372";
1	sraer114_mid	exon	47263752	47263892	0.0108466945085629	-	.	gene_id "sraer114_gene_34841_1"; transcript_id "sraer114_gene_34841_1_tx_63"; exon_id "1_47263752_47263892_-"; exonnum "6"; txlen "1547";
1	sraer114_mid	exon	47263752	47263892	0.00917797227647628	-	.	gene_id "sraer114_gene_34841_1"; transcript_id "sraer114_gene_34841_1_tx_66"; exon_id "1_47263752_47263892_-"; exonnum "3"; txlen "894";
1	sraer114_mid	exon	47263752	47263892	0.00917797227647628	-	.	gene_id "sraer114_gene_34841_1"; transcript_id "sraer114_gene_34841_1_tx_67"; exon_id "1_47263752_47263892_-"; exonnum "3"; txlen "782";
1	sraer114_mid	exon	47263752	47263892	0.00917797227647628	-	.	gene_id "sraer114_gene_34841_1"; transcript_id "sraer114_gene_34841_1_tx_68"; exon_id "1_47263752_47263892_-"; exonnum "3"; txlen "953";
1	sraer114_mid	exon	47263752	47263892	0.00917797227647628	-	.	gene_id "sraer114_gene_34841_1"; transcript_id "sraer114_gene_34841_1_tx_69"; exon_id "1_47263752_47263892_-"; exonnum "3"; txlen "1093";
1	sraer114_mid	exon	47263752	47263892	0.00859141169626282	-	.	gene_id "sraer114_gene_34841_1"; transcript_id "sraer114_gene_34841_1_tx_70"; exon_id "1_47263752_47263892_-"; exonnum "8"; txlen "1451";
1	sraer114_mid	exon	47263752	47263892	0.00859141169626282	-	.	gene_id "sraer114_gene_34841_1"; transcript_id "sraer114_gene_34841_1_tx_71"; exon_id "1_47263752_47263892_-"; exonnum "7"; txlen "1328";
1	sraer114_mid	exon	47263752	47263892	0.00533589538077015	-	.	gene_id "sraer114_gene_34841_1"; transcript_id "sraer114_gene_34841_1_tx_76"; exon_id "1_47263752_47263892_-"; exonnum "7"; txlen "1350";
1	sraer114_mid	exon	47263752	47263892	0.00533589538077015	-	.	gene_id "sraer114_gene_34841_1"; transcript_id "sraer114_gene_34841_1_tx_77"; exon_id "1_47263752_47263892_-"; exonnum "8"; txlen "1473";
1	sraer114_mid	exon	47263752	47263892	0.00178256927992414	-	.	gene_id "sraer114_gene_34841_1"; transcript_id "sraer114_gene_34841_1_tx_81"; exon_id "1_47263752_47263892_-"; exonnum "9"; txlen "1624";
1	sraer114_mid	exon	47267034	47267175	0.0190189971416881	-	.	gene_id "sraer114_gene_34841_1"; transcript_id "sraer114_gene_34841_1_tx_27"; exon_id "1_47267034_47267175_-"; exonnum "3"; txlen "565";
1	sraer114_mid	exon	47267034	47267175	0.013298059395932	-	.	gene_id "sraer114_gene_34841_1"; transcript_id "sraer114_gene_34841_1_tx_39"; exon_id "1_47267034_47267175_-"; exonnum "3"; txlen "568";
1	sraer114_mid	exon	47267034	47267175	0.0127620918943792	-	.	gene_id "sraer114_gene_34841_1"; transcript_id "sraer114_gene_34841_1_tx_40"; exon_id "1_47267034_47267175_-"; exonnum "6"; txlen "1138";
1	sraer114_mid	exon	47267034	47267175	0.00859141169626282	-	.	gene_id "sraer114_gene_34841_1"; transcript_id "sraer114_gene_34841_1_tx_70"; exon_id "1_47267034_47267175_-"; exonnum "7"; txlen "1451";
1	sraer114_mid	exon	47267034	47267175	0.00859141169626282	-	.	gene_id "sraer114_gene_34841_1"; transcript_id "sraer114_gene_34841_1_tx_71"; exon_id "1_47267034_47267175_-"; exonnum "6"; txlen "1328";
1	sraer114_mid	exon	47267034	47267175	0.00533589538077015	-	.	gene_id "sraer114_gene_34841_1"; transcript_id "sraer114_gene_34841_1_tx_76"; exon_id "1_47267034_47267175_-"; exonnum "6"; txlen "1350";
1	sraer114_mid	exon	47267034	47267175	0.00533589538077015	-	.	gene_id "sraer114_gene_34841_1"; transcript_id "sraer114_gene_34841_1_tx_77"; exon_id "1_47267034_47267175_-"; exonnum "7"; txlen "1473";
1	sraer114_mid	exon	47267034	47267175	0.00178256927992414	-	.	gene_id "sraer114_gene_34841_1"; transcript_id "sraer114_gene_34841_1_tx_81"; exon_id "1_47267034_47267175_-"; exonnum "8"; txlen "1624";
1	sraer114_mid	exon	47268334	47268484	0.00178256927992414	-	.	gene_id "sraer114_gene_34841_1"; transcript_id "sraer114_gene_34841_1_tx_81"; exon_id "1_47268334_47268484_-"; exonnum "7"; txlen "1624";
1	sraer114_mid	exon	47268597	47268771	0.0288438748188494	-	.	gene_id "sraer114_gene_34841_1"; transcript_id "sraer114_gene_34841_1_tx_20"; exon_id "1_47268597_47268771_-"; exonnum "6"; txlen "1331";
1	sraer114_mid	exon	47268597	47268771	0.0190189971416881	-	.	gene_id "sraer114_gene_34841_1"; transcript_id "sraer114_gene_34841_1_tx_27"; exon_id "1_47268597_47268771_-"; exonnum "2"; txlen "565";
1	sraer114_mid	exon	47268597	47268771	0.0163284580781999	-	.	gene_id "sraer114_gene_34841_1"; transcript_id "sraer114_gene_34841_1_tx_29"; exon_id "1_47268597_47268771_-"; exonnum "5"; txlen "1208";
1	sraer114_mid	exon	47268597	47268771	0.0133497778566928	-	.	gene_id "sraer114_gene_34841_1"; transcript_id "sraer114_gene_34841_1_tx_38"; exon_id "1_47268597_47268771_-"; exonnum "6"; txlen "1359";
1	sraer114_mid	exon	47268597	47268771	0.0127620918943792	-	.	gene_id "sraer114_gene_34841_1"; transcript_id "sraer114_gene_34841_1_tx_40"; exon_id "1_47268597_47268771_-"; exonnum "5"; txlen "1138";
1	sraer114_mid	exon	47268597	47268771	0.0125154167406495	-	.	gene_id "sraer114_gene_34841_1"; transcript_id "sraer114_gene_34841_1_tx_43"; exon_id "1_47268597_47268771_-"; exonnum "5"; txlen "1236";
1	sraer114_mid	exon	47268597	47268771	0.0116810556246062	-	.	gene_id "sraer114_gene_34841_1"; transcript_id "sraer114_gene_34841_1_tx_48"; exon_id "1_47268597_47268771_-"; exonnum "6"; txlen "1471";
1	sraer114_mid	exon	47268597	47268771	0.0116810556246062	-	.	gene_id "sraer114_gene_34841_1"; transcript_id "sraer114_gene_34841_1_tx_51"; exon_id "1_47268597_47268771_-"; exonnum "5"; txlen "1348";
1	sraer114_mid	exon	47268597	47268771	0.0108466945085629	-	.	gene_id "sraer114_gene_34841_1"; transcript_id "sraer114_gene_34841_1_tx_56"; exon_id "1_47268597_47268771_-"; exonnum "6"; txlen "1670";
1	sraer114_mid	exon	47268597	47268771	0.0108466945085629	-	.	gene_id "sraer114_gene_34841_1"; transcript_id "sraer114_gene_34841_1_tx_57"; exon_id "1_47268597_47268771_-"; exonnum "6"; txlen "1530";
1	sraer114_mid	exon	47268597	47268771	0.0108466945085629	-	.	gene_id "sraer114_gene_34841_1"; transcript_id "sraer114_gene_34841_1_tx_61"; exon_id "1_47268597_47268771_-"; exonnum "5"; txlen "1407";
1	sraer114_mid	exon	47268597	47268771	0.0108466945085629	-	.	gene_id "sraer114_gene_34841_1"; transcript_id "sraer114_gene_34841_1_tx_63"; exon_id "1_47268597_47268771_-"; exonnum "5"; txlen "1547";
1	sraer114_mid	exon	47268597	47268771	0.00859141169626282	-	.	gene_id "sraer114_gene_34841_1"; transcript_id "sraer114_gene_34841_1_tx_70"; exon_id "1_47268597_47268771_-"; exonnum "6"; txlen "1451";
1	sraer114_mid	exon	47268597	47268771	0.00859141169626282	-	.	gene_id "sraer114_gene_34841_1"; transcript_id "sraer114_gene_34841_1_tx_71"; exon_id "1_47268597_47268771_-"; exonnum "5"; txlen "1328";
1	sraer114_mid	exon	47268597	47268771	0.00533589538077015	-	.	gene_id "sraer114_gene_34841_1"; transcript_id "sraer114_gene_34841_1_tx_76"; exon_id "1_47268597_47268771_-"; exonnum "5"; txlen "1350";
1	sraer114_mid	exon	47268597	47268771	0.00533589538077015	-	.	gene_id "sraer114_gene_34841_1"; transcript_id "sraer114_gene_34841_1_tx_77"; exon_id "1_47268597_47268771_-"; exonnum "6"; txlen "1473";
1	sraer114_mid	exon	47268597	47268771	0.00457802044777985	-	.	gene_id "sraer114_gene_34841_1"; transcript_id "sraer114_gene_34841_1_tx_78"; exon_id "1_47268597_47268771_-"; exonnum "2"; txlen "639";
1	sraer114_mid	exon	47268597	47268771	0.00457802044777985	-	.	gene_id "sraer114_gene_34841_1"; transcript_id "sraer114_gene_34841_1_tx_80"; exon_id "1_47268597_47268771_-"; exonnum "2"; txlen "838";
1	sraer114_mid	exon	47268597	47268771	0.00178256927992414	-	.	gene_id "sraer114_gene_34841_1"; transcript_id "sraer114_gene_34841_1_tx_81"; exon_id "1_47268597_47268771_-"; exonnum "6"; txlen "1624";
1	sraer114_mid	exon	47268597	47268774	0.013298059395932	-	.	gene_id "sraer114_gene_34841_1"; transcript_id "sraer114_gene_34841_1_tx_39"; exon_id "1_47268597_47268774_-"; exonnum "2"; txlen "568";
1	sraer114_mid	exon	47268597	47268774	0.00457802044777985	-	.	gene_id "sraer114_gene_34841_1"; transcript_id "sraer114_gene_34841_1_tx_79"; exon_id "1_47268597_47268774_-"; exonnum "2"; txlen "642";
1	sraer114_ss	exon	47269198	47269304	0.0190189971416881	-	.	gene_id "sraer114_gene_34841_1"; transcript_id "sraer114_gene_34841_1_tx_27"; exon_id "1_47269198_47269304_-"; exonnum "1"; txlen "565";
1	sraer114_ss	exon	47269198	47269304	0.013298059395932	-	.	gene_id "sraer114_gene_34841_1"; transcript_id "sraer114_gene_34841_1_tx_39"; exon_id "1_47269198_47269304_-"; exonnum "1"; txlen "568";
1	sraer114_ss	exon	47269198	47269304	0.00457802044777985	-	.	gene_id "sraer114_gene_34841_1"; transcript_id "sraer114_gene_34841_1_tx_78"; exon_id "1_47269198_47269304_-"; exonnum "1"; txlen "639";
1	sraer114_ss	exon	47269198	47269304	0.00457802044777985	-	.	gene_id "sraer114_gene_34841_1"; transcript_id "sraer114_gene_34841_1_tx_79"; exon_id "1_47269198_47269304_-"; exonnum "1"; txlen "642";
1	sraer114_ss	exon	47269198	47269304	0.00457802044777985	-	.	gene_id "sraer114_gene_34841_1"; transcript_id "sraer114_gene_34841_1_tx_80"; exon_id "1_47269198_47269304_-"; exonnum "1"; txlen "838";
1	sraer114_ss	exon	47281130	47281235	0.00654218602761309	-	.	gene_id "sraer114_gene_34841_1"; transcript_id "sraer114_gene_34841_1_tx_72"; exon_id "1_47281130_47281235_-"; exonnum "1"; txlen "582";
1	sraer114_ss	exon	47281130	47281235	0.00577251708318802	-	.	gene_id "sraer114_gene_34841_1"; transcript_id "sraer114_gene_34841_1_tx_73"; exon_id "1_47281130_47281235_-"; exonnum "1"; txlen "781";
1	sraer114_mid	exon	47282696	47282872	0.0318545761813858	-	.	gene_id "sraer114_gene_34841_1"; transcript_id "sraer114_gene_34841_1_tx_18"; exon_id "1_47282696_47282872_-"; exonnum "5"; txlen "1156";
1	sraer114_mid	exon	47282696	47282872	0.0303928936411547	-	.	gene_id "sraer114_gene_34841_1"; transcript_id "sraer114_gene_34841_1_tx_19"; exon_id "1_47282696_47282872_-"; exonnum "5"; txlen "1015";
1	sraer114_mid	exon	47282696	47282872	0.0288438748188494	-	.	gene_id "sraer114_gene_34841_1"; transcript_id "sraer114_gene_34841_1_tx_20"; exon_id "1_47282696_47282872_-"; exonnum "5"; txlen "1331";
1	sraer114_mid	exon	47282696	47282872	0.0168360760926065	-	.	gene_id "sraer114_gene_34841_1"; transcript_id "sraer114_gene_34841_1_tx_28"; exon_id "1_47282696_47282872_-"; exonnum "4"; txlen "1033";
1	sraer114_mid	exon	47282696	47282872	0.0163284580781999	-	.	gene_id "sraer114_gene_34841_1"; transcript_id "sraer114_gene_34841_1_tx_29"; exon_id "1_47282696_47282872_-"; exonnum "4"; txlen "1208";
1	sraer114_mid	exon	47282696	47282872	0.0153743935523754	-	.	gene_id "sraer114_gene_34841_1"; transcript_id "sraer114_gene_34841_1_tx_31"; exon_id "1_47282696_47282872_-"; exonnum "4"; txlen "892";
1	sraer114_mid	exon	47282696	47282872	0.0133497778566928	-	.	gene_id "sraer114_gene_34841_1"; transcript_id "sraer114_gene_34841_1_tx_36"; exon_id "1_47282696_47282872_-"; exonnum "5"; txlen "1043";
1	sraer114_mid	exon	47282696	47282872	0.0133497778566928	-	.	gene_id "sraer114_gene_34841_1"; transcript_id "sraer114_gene_34841_1_tx_37"; exon_id "1_47282696_47282872_-"; exonnum "5"; txlen "1184";
1	sraer114_mid	exon	47282696	47282872	0.0133497778566928	-	.	gene_id "sraer114_gene_34841_1"; transcript_id "sraer114_gene_34841_1_tx_38"; exon_id "1_47282696_47282872_-"; exonnum "5"; txlen "1359";
1	sraer114_mid	exon	47282696	47282872	0.0127620918943792	-	.	gene_id "sraer114_gene_34841_1"; transcript_id "sraer114_gene_34841_1_tx_40"; exon_id "1_47282696_47282872_-"; exonnum "4"; txlen "1138";
1	sraer114_mid	exon	47282696	47282872	0.0125154167406495	-	.	gene_id "sraer114_gene_34841_1"; transcript_id "sraer114_gene_34841_1_tx_41"; exon_id "1_47282696_47282872_-"; exonnum "4"; txlen "920";
1	sraer114_mid	exon	47282696	47282872	0.0125154167406495	-	.	gene_id "sraer114_gene_34841_1"; transcript_id "sraer114_gene_34841_1_tx_42"; exon_id "1_47282696_47282872_-"; exonnum "4"; txlen "1061";
1	sraer114_mid	exon	47282696	47282872	0.0125154167406495	-	.	gene_id "sraer114_gene_34841_1"; transcript_id "sraer114_gene_34841_1_tx_43"; exon_id "1_47282696_47282872_-"; exonnum "4"; txlen "1236";
1	sraer114_mid	exon	47282696	47282872	0.0116810556246062	-	.	gene_id "sraer114_gene_34841_1"; transcript_id "sraer114_gene_34841_1_tx_46"; exon_id "1_47282696_47282872_-"; exonnum "5"; txlen "1155";
1	sraer114_mid	exon	47282696	47282872	0.0116810556246062	-	.	gene_id "sraer114_gene_34841_1"; transcript_id "sraer114_gene_34841_1_tx_47"; exon_id "1_47282696_47282872_-"; exonnum "5"; txlen "1296";
1	sraer114_mid	exon	47282696	47282872	0.0116810556246062	-	.	gene_id "sraer114_gene_34841_1"; transcript_id "sraer114_gene_34841_1_tx_48"; exon_id "1_47282696_47282872_-"; exonnum "5"; txlen "1471";
1	sraer114_mid	exon	47282696	47282872	0.0116810556246062	-	.	gene_id "sraer114_gene_34841_1"; transcript_id "sraer114_gene_34841_1_tx_49"; exon_id "1_47282696_47282872_-"; exonnum "4"; txlen "1173";
1	sraer114_mid	exon	47282696	47282872	0.0116810556246062	-	.	gene_id "sraer114_gene_34841_1"; transcript_id "sraer114_gene_34841_1_tx_50"; exon_id "1_47282696_47282872_-"; exonnum "4"; txlen "1032";
1	sraer114_mid	exon	47282696	47282872	0.0116810556246062	-	.	gene_id "sraer114_gene_34841_1"; transcript_id "sraer114_gene_34841_1_tx_51"; exon_id "1_47282696_47282872_-"; exonnum "4"; txlen "1348";
1	sraer114_mid	exon	47282696	47282872	0.0108466945085629	-	.	gene_id "sraer114_gene_34841_1"; transcript_id "sraer114_gene_34841_1_tx_52"; exon_id "1_47282696_47282872_-"; exonnum "5"; txlen "1214";
1	sraer114_mid	exon	47282696	47282872	0.0108466945085629	-	.	gene_id "sraer114_gene_34841_1"; transcript_id "sraer114_gene_34841_1_tx_53"; exon_id "1_47282696_47282872_-"; exonnum "5"; txlen "1355";
1	sraer114_mid	exon	47282696	47282872	0.0108466945085629	-	.	gene_id "sraer114_gene_34841_1"; transcript_id "sraer114_gene_34841_1_tx_54"; exon_id "1_47282696_47282872_-"; exonnum "5"; txlen "1495";
1	sraer114_mid	exon	47282696	47282872	0.0108466945085629	-	.	gene_id "sraer114_gene_34841_1"; transcript_id "sraer114_gene_34841_1_tx_55"; exon_id "1_47282696_47282872_-"; exonnum "5"; txlen "1354";
1	sraer114_mid	exon	47282696	47282872	0.0108466945085629	-	.	gene_id "sraer114_gene_34841_1"; transcript_id "sraer114_gene_34841_1_tx_56"; exon_id "1_47282696_47282872_-"; exonnum "5"; txlen "1670";
1	sraer114_mid	exon	47282696	47282872	0.0108466945085629	-	.	gene_id "sraer114_gene_34841_1"; transcript_id "sraer114_gene_34841_1_tx_57"; exon_id "1_47282696_47282872_-"; exonnum "5"; txlen "1530";
1	sraer114_mid	exon	47282696	47282872	0.0108466945085629	-	.	gene_id "sraer114_gene_34841_1"; transcript_id "sraer114_gene_34841_1_tx_59"; exon_id "1_47282696_47282872_-"; exonnum "4"; txlen "1091";
1	sraer114_mid	exon	47282696	47282872	0.0108466945085629	-	.	gene_id "sraer114_gene_34841_1"; transcript_id "sraer114_gene_34841_1_tx_60"; exon_id "1_47282696_47282872_-"; exonnum "4"; txlen "1232";
1	sraer114_mid	exon	47282696	47282872	0.0108466945085629	-	.	gene_id "sraer114_gene_34841_1"; transcript_id "sraer114_gene_34841_1_tx_61"; exon_id "1_47282696_47282872_-"; exonnum "4"; txlen "1407";
1	sraer114_mid	exon	47282696	47282872	0.0108466945085629	-	.	gene_id "sraer114_gene_34841_1"; transcript_id "sraer114_gene_34841_1_tx_62"; exon_id "1_47282696_47282872_-"; exonnum "4"; txlen "1372";
1	sraer114_mid	exon	47282696	47282872	0.0108466945085629	-	.	gene_id "sraer114_gene_34841_1"; transcript_id "sraer114_gene_34841_1_tx_63"; exon_id "1_47282696_47282872_-"; exonnum "4"; txlen "1547";
1	sraer114_mid	exon	47282696	47282872	0.0108466945085629	-	.	gene_id "sraer114_gene_34841_1"; transcript_id "sraer114_gene_34841_1_tx_65"; exon_id "1_47282696_47282872_-"; exonnum "4"; txlen "1231";
1	sraer114_mid	exon	47282696	47282872	0.00859141169626282	-	.	gene_id "sraer114_gene_34841_1"; transcript_id "sraer114_gene_34841_1_tx_70"; exon_id "1_47282696_47282872_-"; exonnum "5"; txlen "1451";
1	sraer114_mid	exon	47282696	47282872	0.00859141169626282	-	.	gene_id "sraer114_gene_34841_1"; transcript_id "sraer114_gene_34841_1_tx_71"; exon_id "1_47282696_47282872_-"; exonnum "4"; txlen "1328";
1	sraer114_mid	exon	47282696	47282872	0.00533589538077015	-	.	gene_id "sraer114_gene_34841_1"; transcript_id "sraer114_gene_34841_1_tx_76"; exon_id "1_47282696_47282872_-"; exonnum "4"; txlen "1350";
1	sraer114_mid	exon	47282696	47282872	0.00533589538077015	-	.	gene_id "sraer114_gene_34841_1"; transcript_id "sraer114_gene_34841_1_tx_77"; exon_id "1_47282696_47282872_-"; exonnum "5"; txlen "1473";
1	sraer114_mid	exon	47282696	47282872	0.00178256927992414	-	.	gene_id "sraer114_gene_34841_1"; transcript_id "sraer114_gene_34841_1_tx_81"; exon_id "1_47282696_47282872_-"; exonnum "5"; txlen "1624";
1	sraer114_mid	exon	47284768	47284869	0.0318545761813858	-	.	gene_id "sraer114_gene_34841_1"; transcript_id "sraer114_gene_34841_1_tx_18"; exon_id "1_47284768_47284869_-"; exonnum "4"; txlen "1156";
1	sraer114_mid	exon	47284768	47284869	0.0303928936411547	-	.	gene_id "sraer114_gene_34841_1"; transcript_id "sraer114_gene_34841_1_tx_19"; exon_id "1_47284768_47284869_-"; exonnum "4"; txlen "1015";
1	sraer114_mid	exon	47284768	47284869	0.0288438748188494	-	.	gene_id "sraer114_gene_34841_1"; transcript_id "sraer114_gene_34841_1_tx_20"; exon_id "1_47284768_47284869_-"; exonnum "4"; txlen "1331";
1	sraer114_mid	exon	47284768	47284869	0.0168360760926065	-	.	gene_id "sraer114_gene_34841_1"; transcript_id "sraer114_gene_34841_1_tx_28"; exon_id "1_47284768_47284869_-"; exonnum "3"; txlen "1033";
1	sraer114_mid	exon	47284768	47284869	0.0163284580781999	-	.	gene_id "sraer114_gene_34841_1"; transcript_id "sraer114_gene_34841_1_tx_29"; exon_id "1_47284768_47284869_-"; exonnum "3"; txlen "1208";
1	sraer114_mid	exon	47284768	47284869	0.0153743935523754	-	.	gene_id "sraer114_gene_34841_1"; transcript_id "sraer114_gene_34841_1_tx_31"; exon_id "1_47284768_47284869_-"; exonnum "3"; txlen "892";
1	sraer114_mid	exon	47284768	47284869	0.0133497778566928	-	.	gene_id "sraer114_gene_34841_1"; transcript_id "sraer114_gene_34841_1_tx_36"; exon_id "1_47284768_47284869_-"; exonnum "4"; txlen "1043";
1	sraer114_mid	exon	47284768	47284869	0.0133497778566928	-	.	gene_id "sraer114_gene_34841_1"; transcript_id "sraer114_gene_34841_1_tx_37"; exon_id "1_47284768_47284869_-"; exonnum "4"; txlen "1184";
1	sraer114_mid	exon	47284768	47284869	0.0133497778566928	-	.	gene_id "sraer114_gene_34841_1"; transcript_id "sraer114_gene_34841_1_tx_38"; exon_id "1_47284768_47284869_-"; exonnum "4"; txlen "1359";
1	sraer114_mid	exon	47284768	47284869	0.0127620918943792	-	.	gene_id "sraer114_gene_34841_1"; transcript_id "sraer114_gene_34841_1_tx_40"; exon_id "1_47284768_47284869_-"; exonnum "3"; txlen "1138";
1	sraer114_mid	exon	47284768	47284869	0.0125154167406495	-	.	gene_id "sraer114_gene_34841_1"; transcript_id "sraer114_gene_34841_1_tx_41"; exon_id "1_47284768_47284869_-"; exonnum "3"; txlen "920";
1	sraer114_mid	exon	47284768	47284869	0.0125154167406495	-	.	gene_id "sraer114_gene_34841_1"; transcript_id "sraer114_gene_34841_1_tx_42"; exon_id "1_47284768_47284869_-"; exonnum "3"; txlen "1061";
1	sraer114_mid	exon	47284768	47284869	0.0125154167406495	-	.	gene_id "sraer114_gene_34841_1"; transcript_id "sraer114_gene_34841_1_tx_43"; exon_id "1_47284768_47284869_-"; exonnum "3"; txlen "1236";
1	sraer114_mid	exon	47284768	47284869	0.0116810556246062	-	.	gene_id "sraer114_gene_34841_1"; transcript_id "sraer114_gene_34841_1_tx_46"; exon_id "1_47284768_47284869_-"; exonnum "4"; txlen "1155";
1	sraer114_mid	exon	47284768	47284869	0.0116810556246062	-	.	gene_id "sraer114_gene_34841_1"; transcript_id "sraer114_gene_34841_1_tx_47"; exon_id "1_47284768_47284869_-"; exonnum "4"; txlen "1296";
1	sraer114_mid	exon	47284768	47284869	0.0116810556246062	-	.	gene_id "sraer114_gene_34841_1"; transcript_id "sraer114_gene_34841_1_tx_48"; exon_id "1_47284768_47284869_-"; exonnum "4"; txlen "1471";
1	sraer114_mid	exon	47284768	47284869	0.0116810556246062	-	.	gene_id "sraer114_gene_34841_1"; transcript_id "sraer114_gene_34841_1_tx_49"; exon_id "1_47284768_47284869_-"; exonnum "3"; txlen "1173";
1	sraer114_mid	exon	47284768	47284869	0.0116810556246062	-	.	gene_id "sraer114_gene_34841_1"; transcript_id "sraer114_gene_34841_1_tx_50"; exon_id "1_47284768_47284869_-"; exonnum "3"; txlen "1032";
1	sraer114_mid	exon	47284768	47284869	0.0116810556246062	-	.	gene_id "sraer114_gene_34841_1"; transcript_id "sraer114_gene_34841_1_tx_51"; exon_id "1_47284768_47284869_-"; exonnum "3"; txlen "1348";
1	sraer114_mid	exon	47284768	47284869	0.0108466945085629	-	.	gene_id "sraer114_gene_34841_1"; transcript_id "sraer114_gene_34841_1_tx_52"; exon_id "1_47284768_47284869_-"; exonnum "4"; txlen "1214";
1	sraer114_mid	exon	47284768	47284869	0.0108466945085629	-	.	gene_id "sraer114_gene_34841_1"; transcript_id "sraer114_gene_34841_1_tx_53"; exon_id "1_47284768_47284869_-"; exonnum "4"; txlen "1355";
1	sraer114_mid	exon	47284768	47284869	0.0108466945085629	-	.	gene_id "sraer114_gene_34841_1"; transcript_id "sraer114_gene_34841_1_tx_54"; exon_id "1_47284768_47284869_-"; exonnum "4"; txlen "1495";
1	sraer114_mid	exon	47284768	47284869	0.0108466945085629	-	.	gene_id "sraer114_gene_34841_1"; transcript_id "sraer114_gene_34841_1_tx_55"; exon_id "1_47284768_47284869_-"; exonnum "4"; txlen "1354";
1	sraer114_mid	exon	47284768	47284869	0.0108466945085629	-	.	gene_id "sraer114_gene_34841_1"; transcript_id "sraer114_gene_34841_1_tx_56"; exon_id "1_47284768_47284869_-"; exonnum "4"; txlen "1670";
1	sraer114_mid	exon	47284768	47284869	0.0108466945085629	-	.	gene_id "sraer114_gene_34841_1"; transcript_id "sraer114_gene_34841_1_tx_57"; exon_id "1_47284768_47284869_-"; exonnum "4"; txlen "1530";
1	sraer114_mid	exon	47284768	47284869	0.0108466945085629	-	.	gene_id "sraer114_gene_34841_1"; transcript_id "sraer114_gene_34841_1_tx_59"; exon_id "1_47284768_47284869_-"; exonnum "3"; txlen "1091";
1	sraer114_mid	exon	47284768	47284869	0.0108466945085629	-	.	gene_id "sraer114_gene_34841_1"; transcript_id "sraer114_gene_34841_1_tx_60"; exon_id "1_47284768_47284869_-"; exonnum "3"; txlen "1232";
1	sraer114_mid	exon	47284768	47284869	0.0108466945085629	-	.	gene_id "sraer114_gene_34841_1"; transcript_id "sraer114_gene_34841_1_tx_61"; exon_id "1_47284768_47284869_-"; exonnum "3"; txlen "1407";
1	sraer114_mid	exon	47284768	47284869	0.0108466945085629	-	.	gene_id "sraer114_gene_34841_1"; transcript_id "sraer114_gene_34841_1_tx_62"; exon_id "1_47284768_47284869_-"; exonnum "3"; txlen "1372";
1	sraer114_mid	exon	47284768	47284869	0.0108466945085629	-	.	gene_id "sraer114_gene_34841_1"; transcript_id "sraer114_gene_34841_1_tx_63"; exon_id "1_47284768_47284869_-"; exonnum "3"; txlen "1547";
1	sraer114_mid	exon	47284768	47284869	0.0108466945085629	-	.	gene_id "sraer114_gene_34841_1"; transcript_id "sraer114_gene_34841_1_tx_65"; exon_id "1_47284768_47284869_-"; exonnum "3"; txlen "1231";
1	sraer114_mid	exon	47284768	47284869	0.00859141169626282	-	.	gene_id "sraer114_gene_34841_1"; transcript_id "sraer114_gene_34841_1_tx_70"; exon_id "1_47284768_47284869_-"; exonnum "4"; txlen "1451";
1	sraer114_mid	exon	47284768	47284869	0.00859141169626282	-	.	gene_id "sraer114_gene_34841_1"; transcript_id "sraer114_gene_34841_1_tx_71"; exon_id "1_47284768_47284869_-"; exonnum "3"; txlen "1328";
1	sraer114_mid	exon	47284768	47284869	0.00533589538077015	-	.	gene_id "sraer114_gene_34841_1"; transcript_id "sraer114_gene_34841_1_tx_76"; exon_id "1_47284768_47284869_-"; exonnum "3"; txlen "1350";
1	sraer114_mid	exon	47284768	47284869	0.00533589538077015	-	.	gene_id "sraer114_gene_34841_1"; transcript_id "sraer114_gene_34841_1_tx_77"; exon_id "1_47284768_47284869_-"; exonnum "4"; txlen "1473";
1	sraer114_mid	exon	47284768	47284869	0.00178256927992414	-	.	gene_id "sraer114_gene_34841_1"; transcript_id "sraer114_gene_34841_1_tx_81"; exon_id "1_47284768_47284869_-"; exonnum "4"; txlen "1624";
1	sraer114_mid	exon	47286536	47286658	0.0318545761813858	-	.	gene_id "sraer114_gene_34841_1"; transcript_id "sraer114_gene_34841_1_tx_18"; exon_id "1_47286536_47286658_-"; exonnum "3"; txlen "1156";
1	sraer114_mid	exon	47286536	47286658	0.0303928936411547	-	.	gene_id "sraer114_gene_34841_1"; transcript_id "sraer114_gene_34841_1_tx_19"; exon_id "1_47286536_47286658_-"; exonnum "3"; txlen "1015";
1	sraer114_mid	exon	47286536	47286658	0.0288438748188494	-	.	gene_id "sraer114_gene_34841_1"; transcript_id "sraer114_gene_34841_1_tx_20"; exon_id "1_47286536_47286658_-"; exonnum "3"; txlen "1331";
1	sraer114_mid	exon	47286536	47286658	0.0133497778566928	-	.	gene_id "sraer114_gene_34841_1"; transcript_id "sraer114_gene_34841_1_tx_36"; exon_id "1_47286536_47286658_-"; exonnum "3"; txlen "1043";
1	sraer114_mid	exon	47286536	47286658	0.0133497778566928	-	.	gene_id "sraer114_gene_34841_1"; transcript_id "sraer114_gene_34841_1_tx_37"; exon_id "1_47286536_47286658_-"; exonnum "3"; txlen "1184";
1	sraer114_mid	exon	47286536	47286658	0.0133497778566928	-	.	gene_id "sraer114_gene_34841_1"; transcript_id "sraer114_gene_34841_1_tx_38"; exon_id "1_47286536_47286658_-"; exonnum "3"; txlen "1359";
1	sraer114_mid	exon	47286536	47286658	0.0127620918943792	-	.	gene_id "sraer114_gene_34841_1"; transcript_id "sraer114_gene_34841_1_tx_40"; exon_id "1_47286536_47286658_-"; exonnum "2"; txlen "1138";
1	sraer114_mid	exon	47286536	47286658	0.0116810556246062	-	.	gene_id "sraer114_gene_34841_1"; transcript_id "sraer114_gene_34841_1_tx_46"; exon_id "1_47286536_47286658_-"; exonnum "3"; txlen "1155";
1	sraer114_mid	exon	47286536	47286658	0.0116810556246062	-	.	gene_id "sraer114_gene_34841_1"; transcript_id "sraer114_gene_34841_1_tx_47"; exon_id "1_47286536_47286658_-"; exonnum "3"; txlen "1296";
1	sraer114_mid	exon	47286536	47286658	0.0116810556246062	-	.	gene_id "sraer114_gene_34841_1"; transcript_id "sraer114_gene_34841_1_tx_48"; exon_id "1_47286536_47286658_-"; exonnum "3"; txlen "1471";
1	sraer114_mid	exon	47286536	47286658	0.0108466945085629	-	.	gene_id "sraer114_gene_34841_1"; transcript_id "sraer114_gene_34841_1_tx_52"; exon_id "1_47286536_47286658_-"; exonnum "3"; txlen "1214";
1	sraer114_mid	exon	47286536	47286658	0.0108466945085629	-	.	gene_id "sraer114_gene_34841_1"; transcript_id "sraer114_gene_34841_1_tx_53"; exon_id "1_47286536_47286658_-"; exonnum "3"; txlen "1355";
1	sraer114_mid	exon	47286536	47286658	0.0108466945085629	-	.	gene_id "sraer114_gene_34841_1"; transcript_id "sraer114_gene_34841_1_tx_54"; exon_id "1_47286536_47286658_-"; exonnum "3"; txlen "1495";
1	sraer114_mid	exon	47286536	47286658	0.0108466945085629	-	.	gene_id "sraer114_gene_34841_1"; transcript_id "sraer114_gene_34841_1_tx_55"; exon_id "1_47286536_47286658_-"; exonnum "3"; txlen "1354";
1	sraer114_mid	exon	47286536	47286658	0.0108466945085629	-	.	gene_id "sraer114_gene_34841_1"; transcript_id "sraer114_gene_34841_1_tx_56"; exon_id "1_47286536_47286658_-"; exonnum "3"; txlen "1670";
1	sraer114_mid	exon	47286536	47286658	0.0108466945085629	-	.	gene_id "sraer114_gene_34841_1"; transcript_id "sraer114_gene_34841_1_tx_57"; exon_id "1_47286536_47286658_-"; exonnum "3"; txlen "1530";
1	sraer114_mid	exon	47286536	47286658	0.00859141169626282	-	.	gene_id "sraer114_gene_34841_1"; transcript_id "sraer114_gene_34841_1_tx_70"; exon_id "1_47286536_47286658_-"; exonnum "3"; txlen "1451";
1	sraer114_mid	exon	47286536	47286658	0.00533589538077015	-	.	gene_id "sraer114_gene_34841_1"; transcript_id "sraer114_gene_34841_1_tx_77"; exon_id "1_47286536_47286658_-"; exonnum "3"; txlen "1473";
1	sraer114_mid	exon	47286536	47286658	0.00178256927992414	-	.	gene_id "sraer114_gene_34841_1"; transcript_id "sraer114_gene_34841_1_tx_81"; exon_id "1_47286536_47286658_-"; exonnum "3"; txlen "1624";
1	sraer114_ss	exon	47286795	47287072	0.0127620918943792	-	.	gene_id "sraer114_gene_34841_1"; transcript_id "sraer114_gene_34841_1_tx_40"; exon_id "1_47286795_47287072_-"; exonnum "1"; txlen "1138";
1	sraer114_mid	exon	47290344	47290486	0.0325314002005946	-	.	gene_id "sraer114_gene_34841_1"; transcript_id "sraer114_gene_34841_1_tx_17"; exon_id "1_47290344_47290486_-"; exonnum "2"; txlen "613";
1	sraer114_mid	exon	47290344	47290486	0.0318545761813858	-	.	gene_id "sraer114_gene_34841_1"; transcript_id "sraer114_gene_34841_1_tx_18"; exon_id "1_47290344_47290486_-"; exonnum "2"; txlen "1156";
1	sraer114_mid	exon	47290344	47290486	0.0303928936411547	-	.	gene_id "sraer114_gene_34841_1"; transcript_id "sraer114_gene_34841_1_tx_19"; exon_id "1_47290344_47290486_-"; exonnum "2"; txlen "1015";
1	sraer114_mid	exon	47290344	47290486	0.0288438748188494	-	.	gene_id "sraer114_gene_34841_1"; transcript_id "sraer114_gene_34841_1_tx_20"; exon_id "1_47290344_47290486_-"; exonnum "2"; txlen "1331";
1	sraer114_mid	exon	47290344	47290486	0.0168360760926065	-	.	gene_id "sraer114_gene_34841_1"; transcript_id "sraer114_gene_34841_1_tx_28"; exon_id "1_47290344_47290486_-"; exonnum "2"; txlen "1033";
1	sraer114_mid	exon	47290344	47290486	0.0163284580781999	-	.	gene_id "sraer114_gene_34841_1"; transcript_id "sraer114_gene_34841_1_tx_29"; exon_id "1_47290344_47290486_-"; exonnum "2"; txlen "1208";
1	sraer114_mid	exon	47290344	47290486	0.0153743935523754	-	.	gene_id "sraer114_gene_34841_1"; transcript_id "sraer114_gene_34841_1_tx_31"; exon_id "1_47290344_47290486_-"; exonnum "2"; txlen "892";
1	sraer114_mid	exon	47290344	47290486	0.0133497778566928	-	.	gene_id "sraer114_gene_34841_1"; transcript_id "sraer114_gene_34841_1_tx_35"; exon_id "1_47290344_47290486_-"; exonnum "2"; txlen "641";
1	sraer114_mid	exon	47290344	47290486	0.0133497778566928	-	.	gene_id "sraer114_gene_34841_1"; transcript_id "sraer114_gene_34841_1_tx_36"; exon_id "1_47290344_47290486_-"; exonnum "2"; txlen "1043";
1	sraer114_mid	exon	47290344	47290486	0.0133497778566928	-	.	gene_id "sraer114_gene_34841_1"; transcript_id "sraer114_gene_34841_1_tx_37"; exon_id "1_47290344_47290486_-"; exonnum "2"; txlen "1184";
1	sraer114_mid	exon	47290344	47290486	0.0133497778566928	-	.	gene_id "sraer114_gene_34841_1"; transcript_id "sraer114_gene_34841_1_tx_38"; exon_id "1_47290344_47290486_-"; exonnum "2"; txlen "1359";
1	sraer114_mid	exon	47290344	47290486	0.0125154167406495	-	.	gene_id "sraer114_gene_34841_1"; transcript_id "sraer114_gene_34841_1_tx_41"; exon_id "1_47290344_47290486_-"; exonnum "2"; txlen "920";
1	sraer114_mid	exon	47290344	47290486	0.0125154167406495	-	.	gene_id "sraer114_gene_34841_1"; transcript_id "sraer114_gene_34841_1_tx_42"; exon_id "1_47290344_47290486_-"; exonnum "2"; txlen "1061";
1	sraer114_mid	exon	47290344	47290486	0.0125154167406495	-	.	gene_id "sraer114_gene_34841_1"; transcript_id "sraer114_gene_34841_1_tx_43"; exon_id "1_47290344_47290486_-"; exonnum "2"; txlen "1236";
1	sraer114_mid	exon	47290344	47290486	0.0117199998348432	-	.	gene_id "sraer114_gene_34841_1"; transcript_id "sraer114_gene_34841_1_tx_44"; exon_id "1_47290344_47290486_-"; exonnum "2"; txlen "754";
1	sraer114_mid	exon	47290344	47290486	0.0116810556246062	-	.	gene_id "sraer114_gene_34841_1"; transcript_id "sraer114_gene_34841_1_tx_45"; exon_id "1_47290344_47290486_-"; exonnum "2"; txlen "753";
1	sraer114_mid	exon	47290344	47290486	0.0116810556246062	-	.	gene_id "sraer114_gene_34841_1"; transcript_id "sraer114_gene_34841_1_tx_46"; exon_id "1_47290344_47290486_-"; exonnum "2"; txlen "1155";
1	sraer114_mid	exon	47290344	47290486	0.0116810556246062	-	.	gene_id "sraer114_gene_34841_1"; transcript_id "sraer114_gene_34841_1_tx_47"; exon_id "1_47290344_47290486_-"; exonnum "2"; txlen "1296";
1	sraer114_mid	exon	47290344	47290486	0.0116810556246062	-	.	gene_id "sraer114_gene_34841_1"; transcript_id "sraer114_gene_34841_1_tx_48"; exon_id "1_47290344_47290486_-"; exonnum "2"; txlen "1471";
1	sraer114_mid	exon	47290344	47290486	0.0116810556246062	-	.	gene_id "sraer114_gene_34841_1"; transcript_id "sraer114_gene_34841_1_tx_49"; exon_id "1_47290344_47290486_-"; exonnum "2"; txlen "1173";
1	sraer114_mid	exon	47290344	47290486	0.0116810556246062	-	.	gene_id "sraer114_gene_34841_1"; transcript_id "sraer114_gene_34841_1_tx_50"; exon_id "1_47290344_47290486_-"; exonnum "2"; txlen "1032";
1	sraer114_mid	exon	47290344	47290486	0.0116810556246062	-	.	gene_id "sraer114_gene_34841_1"; transcript_id "sraer114_gene_34841_1_tx_51"; exon_id "1_47290344_47290486_-"; exonnum "2"; txlen "1348";
1	sraer114_mid	exon	47290344	47290486	0.0108466945085629	-	.	gene_id "sraer114_gene_34841_1"; transcript_id "sraer114_gene_34841_1_tx_52"; exon_id "1_47290344_47290486_-"; exonnum "2"; txlen "1214";
1	sraer114_mid	exon	47290344	47290486	0.0108466945085629	-	.	gene_id "sraer114_gene_34841_1"; transcript_id "sraer114_gene_34841_1_tx_53"; exon_id "1_47290344_47290486_-"; exonnum "2"; txlen "1355";
1	sraer114_mid	exon	47290344	47290486	0.0108466945085629	-	.	gene_id "sraer114_gene_34841_1"; transcript_id "sraer114_gene_34841_1_tx_54"; exon_id "1_47290344_47290486_-"; exonnum "2"; txlen "1495";
1	sraer114_mid	exon	47290344	47290486	0.0108466945085629	-	.	gene_id "sraer114_gene_34841_1"; transcript_id "sraer114_gene_34841_1_tx_55"; exon_id "1_47290344_47290486_-"; exonnum "2"; txlen "1354";
1	sraer114_mid	exon	47290344	47290486	0.0108466945085629	-	.	gene_id "sraer114_gene_34841_1"; transcript_id "sraer114_gene_34841_1_tx_56"; exon_id "1_47290344_47290486_-"; exonnum "2"; txlen "1670";
1	sraer114_mid	exon	47290344	47290486	0.0108466945085629	-	.	gene_id "sraer114_gene_34841_1"; transcript_id "sraer114_gene_34841_1_tx_57"; exon_id "1_47290344_47290486_-"; exonnum "2"; txlen "1530";
1	sraer114_mid	exon	47290344	47290486	0.0108466945085629	-	.	gene_id "sraer114_gene_34841_1"; transcript_id "sraer114_gene_34841_1_tx_58"; exon_id "1_47290344_47290486_-"; exonnum "2"; txlen "812";
1	sraer114_mid	exon	47290344	47290486	0.0108466945085629	-	.	gene_id "sraer114_gene_34841_1"; transcript_id "sraer114_gene_34841_1_tx_59"; exon_id "1_47290344_47290486_-"; exonnum "2"; txlen "1091";
1	sraer114_mid	exon	47290344	47290486	0.0108466945085629	-	.	gene_id "sraer114_gene_34841_1"; transcript_id "sraer114_gene_34841_1_tx_60"; exon_id "1_47290344_47290486_-"; exonnum "2"; txlen "1232";
1	sraer114_mid	exon	47290344	47290486	0.0108466945085629	-	.	gene_id "sraer114_gene_34841_1"; transcript_id "sraer114_gene_34841_1_tx_61"; exon_id "1_47290344_47290486_-"; exonnum "2"; txlen "1407";
1	sraer114_mid	exon	47290344	47290486	0.0108466945085629	-	.	gene_id "sraer114_gene_34841_1"; transcript_id "sraer114_gene_34841_1_tx_62"; exon_id "1_47290344_47290486_-"; exonnum "2"; txlen "1372";
1	sraer114_mid	exon	47290344	47290486	0.0108466945085629	-	.	gene_id "sraer114_gene_34841_1"; transcript_id "sraer114_gene_34841_1_tx_63"; exon_id "1_47290344_47290486_-"; exonnum "2"; txlen "1547";
1	sraer114_mid	exon	47290344	47290486	0.0108466945085629	-	.	gene_id "sraer114_gene_34841_1"; transcript_id "sraer114_gene_34841_1_tx_64"; exon_id "1_47290344_47290486_-"; exonnum "2"; txlen "952";
1	sraer114_mid	exon	47290344	47290486	0.0108466945085629	-	.	gene_id "sraer114_gene_34841_1"; transcript_id "sraer114_gene_34841_1_tx_65"; exon_id "1_47290344_47290486_-"; exonnum "2"; txlen "1231";
1	sraer114_mid	exon	47290344	47290486	0.00917797227647628	-	.	gene_id "sraer114_gene_34841_1"; transcript_id "sraer114_gene_34841_1_tx_66"; exon_id "1_47290344_47290486_-"; exonnum "2"; txlen "894";
1	sraer114_mid	exon	47290344	47290486	0.00917797227647628	-	.	gene_id "sraer114_gene_34841_1"; transcript_id "sraer114_gene_34841_1_tx_67"; exon_id "1_47290344_47290486_-"; exonnum "2"; txlen "782";
1	sraer114_mid	exon	47290344	47290486	0.00917797227647628	-	.	gene_id "sraer114_gene_34841_1"; transcript_id "sraer114_gene_34841_1_tx_68"; exon_id "1_47290344_47290486_-"; exonnum "2"; txlen "953";
1	sraer114_mid	exon	47290344	47290486	0.00917797227647628	-	.	gene_id "sraer114_gene_34841_1"; transcript_id "sraer114_gene_34841_1_tx_69"; exon_id "1_47290344_47290486_-"; exonnum "2"; txlen "1093";
1	sraer114_mid	exon	47290344	47290486	0.00859141169626282	-	.	gene_id "sraer114_gene_34841_1"; transcript_id "sraer114_gene_34841_1_tx_70"; exon_id "1_47290344_47290486_-"; exonnum "2"; txlen "1451";
1	sraer114_mid	exon	47290344	47290486	0.00859141169626282	-	.	gene_id "sraer114_gene_34841_1"; transcript_id "sraer114_gene_34841_1_tx_71"; exon_id "1_47290344_47290486_-"; exonnum "2"; txlen "1328";
1	sraer114_mid	exon	47290344	47290486	0.00533589538077015	-	.	gene_id "sraer114_gene_34841_1"; transcript_id "sraer114_gene_34841_1_tx_76"; exon_id "1_47290344_47290486_-"; exonnum "2"; txlen "1350";
1	sraer114_mid	exon	47290344	47290486	0.00533589538077015	-	.	gene_id "sraer114_gene_34841_1"; transcript_id "sraer114_gene_34841_1_tx_77"; exon_id "1_47290344_47290486_-"; exonnum "2"; txlen "1473";
1	sraer114_mid	exon	47290344	47290486	0.00178256927992414	-	.	gene_id "sraer114_gene_34841_1"; transcript_id "sraer114_gene_34841_1_tx_81"; exon_id "1_47290344_47290486_-"; exonnum "2"; txlen "1624";
1	sraer114_ss	exon	47300495	47300607	0.0325314002005946	-	.	gene_id "sraer114_gene_34841_1"; transcript_id "sraer114_gene_34841_1_tx_17"; exon_id "1_47300495_47300607_-"; exonnum "1"; txlen "613";
1	sraer114_ss	exon	47300495	47300607	0.0318545761813858	-	.	gene_id "sraer114_gene_34841_1"; transcript_id "sraer114_gene_34841_1_tx_18"; exon_id "1_47300495_47300607_-"; exonnum "1"; txlen "1156";
1	sraer114_ss	exon	47300495	47300607	0.0303928936411547	-	.	gene_id "sraer114_gene_34841_1"; transcript_id "sraer114_gene_34841_1_tx_19"; exon_id "1_47300495_47300607_-"; exonnum "1"; txlen "1015";
1	sraer114_ss	exon	47300495	47300607	0.0288438748188494	-	.	gene_id "sraer114_gene_34841_1"; transcript_id "sraer114_gene_34841_1_tx_20"; exon_id "1_47300495_47300607_-"; exonnum "1"; txlen "1331";
1	sraer114_ss	exon	47300495	47300607	0.0168360760926065	-	.	gene_id "sraer114_gene_34841_1"; transcript_id "sraer114_gene_34841_1_tx_28"; exon_id "1_47300495_47300607_-"; exonnum "1"; txlen "1033";
1	sraer114_ss	exon	47300495	47300607	0.0163284580781999	-	.	gene_id "sraer114_gene_34841_1"; transcript_id "sraer114_gene_34841_1_tx_29"; exon_id "1_47300495_47300607_-"; exonnum "1"; txlen "1208";
1	sraer114_ss	exon	47300495	47300607	0.0153743935523754	-	.	gene_id "sraer114_gene_34841_1"; transcript_id "sraer114_gene_34841_1_tx_31"; exon_id "1_47300495_47300607_-"; exonnum "1"; txlen "892";
1	sraer114_ss	exon	47300495	47300607	0.0133497778566928	-	.	gene_id "sraer114_gene_34841_1"; transcript_id "sraer114_gene_34841_1_tx_35"; exon_id "1_47300495_47300607_-"; exonnum "1"; txlen "641";
1	sraer114_ss	exon	47300495	47300607	0.0133497778566928	-	.	gene_id "sraer114_gene_34841_1"; transcript_id "sraer114_gene_34841_1_tx_36"; exon_id "1_47300495_47300607_-"; exonnum "1"; txlen "1043";
1	sraer114_ss	exon	47300495	47300607	0.0133497778566928	-	.	gene_id "sraer114_gene_34841_1"; transcript_id "sraer114_gene_34841_1_tx_37"; exon_id "1_47300495_47300607_-"; exonnum "1"; txlen "1184";
1	sraer114_ss	exon	47300495	47300607	0.0133497778566928	-	.	gene_id "sraer114_gene_34841_1"; transcript_id "sraer114_gene_34841_1_tx_38"; exon_id "1_47300495_47300607_-"; exonnum "1"; txlen "1359";
1	sraer114_ss	exon	47300495	47300607	0.0125154167406495	-	.	gene_id "sraer114_gene_34841_1"; transcript_id "sraer114_gene_34841_1_tx_41"; exon_id "1_47300495_47300607_-"; exonnum "1"; txlen "920";
1	sraer114_ss	exon	47300495	47300607	0.0125154167406495	-	.	gene_id "sraer114_gene_34841_1"; transcript_id "sraer114_gene_34841_1_tx_42"; exon_id "1_47300495_47300607_-"; exonnum "1"; txlen "1061";
1	sraer114_ss	exon	47300495	47300607	0.0125154167406495	-	.	gene_id "sraer114_gene_34841_1"; transcript_id "sraer114_gene_34841_1_tx_43"; exon_id "1_47300495_47300607_-"; exonnum "1"; txlen "1236";
1	sraer114_ss	exon	47300495	47300607	0.0117199998348432	-	.	gene_id "sraer114_gene_34841_1"; transcript_id "sraer114_gene_34841_1_tx_44"; exon_id "1_47300495_47300607_-"; exonnum "1"; txlen "754";
1	sraer114_ss	exon	47300495	47300607	0.0116810556246062	-	.	gene_id "sraer114_gene_34841_1"; transcript_id "sraer114_gene_34841_1_tx_45"; exon_id "1_47300495_47300607_-"; exonnum "1"; txlen "753";
1	sraer114_ss	exon	47300495	47300607	0.0116810556246062	-	.	gene_id "sraer114_gene_34841_1"; transcript_id "sraer114_gene_34841_1_tx_46"; exon_id "1_47300495_47300607_-"; exonnum "1"; txlen "1155";
1	sraer114_ss	exon	47300495	47300607	0.0116810556246062	-	.	gene_id "sraer114_gene_34841_1"; transcript_id "sraer114_gene_34841_1_tx_47"; exon_id "1_47300495_47300607_-"; exonnum "1"; txlen "1296";
1	sraer114_ss	exon	47300495	47300607	0.0116810556246062	-	.	gene_id "sraer114_gene_34841_1"; transcript_id "sraer114_gene_34841_1_tx_48"; exon_id "1_47300495_47300607_-"; exonnum "1"; txlen "1471";
1	sraer114_ss	exon	47300495	47300607	0.0116810556246062	-	.	gene_id "sraer114_gene_34841_1"; transcript_id "sraer114_gene_34841_1_tx_49"; exon_id "1_47300495_47300607_-"; exonnum "1"; txlen "1173";
1	sraer114_ss	exon	47300495	47300607	0.0116810556246062	-	.	gene_id "sraer114_gene_34841_1"; transcript_id "sraer114_gene_34841_1_tx_50"; exon_id "1_47300495_47300607_-"; exonnum "1"; txlen "1032";
1	sraer114_ss	exon	47300495	47300607	0.0116810556246062	-	.	gene_id "sraer114_gene_34841_1"; transcript_id "sraer114_gene_34841_1_tx_51"; exon_id "1_47300495_47300607_-"; exonnum "1"; txlen "1348";
1	sraer114_ss	exon	47300495	47300607	0.0108466945085629	-	.	gene_id "sraer114_gene_34841_1"; transcript_id "sraer114_gene_34841_1_tx_52"; exon_id "1_47300495_47300607_-"; exonnum "1"; txlen "1214";
1	sraer114_ss	exon	47300495	47300607	0.0108466945085629	-	.	gene_id "sraer114_gene_34841_1"; transcript_id "sraer114_gene_34841_1_tx_53"; exon_id "1_47300495_47300607_-"; exonnum "1"; txlen "1355";
1	sraer114_ss	exon	47300495	47300607	0.0108466945085629	-	.	gene_id "sraer114_gene_34841_1"; transcript_id "sraer114_gene_34841_1_tx_54"; exon_id "1_47300495_47300607_-"; exonnum "1"; txlen "1495";
1	sraer114_ss	exon	47300495	47300607	0.0108466945085629	-	.	gene_id "sraer114_gene_34841_1"; transcript_id "sraer114_gene_34841_1_tx_55"; exon_id "1_47300495_47300607_-"; exonnum "1"; txlen "1354";
1	sraer114_ss	exon	47300495	47300607	0.0108466945085629	-	.	gene_id "sraer114_gene_34841_1"; transcript_id "sraer114_gene_34841_1_tx_56"; exon_id "1_47300495_47300607_-"; exonnum "1"; txlen "1670";
1	sraer114_ss	exon	47300495	47300607	0.0108466945085629	-	.	gene_id "sraer114_gene_34841_1"; transcript_id "sraer114_gene_34841_1_tx_57"; exon_id "1_47300495_47300607_-"; exonnum "1"; txlen "1530";
1	sraer114_ss	exon	47300495	47300607	0.0108466945085629	-	.	gene_id "sraer114_gene_34841_1"; transcript_id "sraer114_gene_34841_1_tx_58"; exon_id "1_47300495_47300607_-"; exonnum "1"; txlen "812";
1	sraer114_ss	exon	47300495	47300607	0.0108466945085629	-	.	gene_id "sraer114_gene_34841_1"; transcript_id "sraer114_gene_34841_1_tx_59"; exon_id "1_47300495_47300607_-"; exonnum "1"; txlen "1091";
1	sraer114_ss	exon	47300495	47300607	0.0108466945085629	-	.	gene_id "sraer114_gene_34841_1"; transcript_id "sraer114_gene_34841_1_tx_60"; exon_id "1_47300495_47300607_-"; exonnum "1"; txlen "1232";
1	sraer114_ss	exon	47300495	47300607	0.0108466945085629	-	.	gene_id "sraer114_gene_34841_1"; transcript_id "sraer114_gene_34841_1_tx_61"; exon_id "1_47300495_47300607_-"; exonnum "1"; txlen "1407";
1	sraer114_ss	exon	47300495	47300607	0.0108466945085629	-	.	gene_id "sraer114_gene_34841_1"; transcript_id "sraer114_gene_34841_1_tx_62"; exon_id "1_47300495_47300607_-"; exonnum "1"; txlen "1372";
1	sraer114_ss	exon	47300495	47300607	0.0108466945085629	-	.	gene_id "sraer114_gene_34841_1"; transcript_id "sraer114_gene_34841_1_tx_63"; exon_id "1_47300495_47300607_-"; exonnum "1"; txlen "1547";
1	sraer114_ss	exon	47300495	47300607	0.0108466945085629	-	.	gene_id "sraer114_gene_34841_1"; transcript_id "sraer114_gene_34841_1_tx_64"; exon_id "1_47300495_47300607_-"; exonnum "1"; txlen "952";
1	sraer114_ss	exon	47300495	47300607	0.0108466945085629	-	.	gene_id "sraer114_gene_34841_1"; transcript_id "sraer114_gene_34841_1_tx_65"; exon_id "1_47300495_47300607_-"; exonnum "1"; txlen "1231";
1	sraer114_ss	exon	47300495	47300607	0.00917797227647628	-	.	gene_id "sraer114_gene_34841_1"; transcript_id "sraer114_gene_34841_1_tx_66"; exon_id "1_47300495_47300607_-"; exonnum "1"; txlen "894";
1	sraer114_ss	exon	47300495	47300607	0.00917797227647628	-	.	gene_id "sraer114_gene_34841_1"; transcript_id "sraer114_gene_34841_1_tx_67"; exon_id "1_47300495_47300607_-"; exonnum "1"; txlen "782";
1	sraer114_ss	exon	47300495	47300607	0.00917797227647628	-	.	gene_id "sraer114_gene_34841_1"; transcript_id "sraer114_gene_34841_1_tx_68"; exon_id "1_47300495_47300607_-"; exonnum "1"; txlen "953";
1	sraer114_ss	exon	47300495	47300607	0.00917797227647628	-	.	gene_id "sraer114_gene_34841_1"; transcript_id "sraer114_gene_34841_1_tx_69"; exon_id "1_47300495_47300607_-"; exonnum "1"; txlen "1093";
1	sraer114_ss	exon	47300495	47300607	0.00859141169626282	-	.	gene_id "sraer114_gene_34841_1"; transcript_id "sraer114_gene_34841_1_tx_70"; exon_id "1_47300495_47300607_-"; exonnum "1"; txlen "1451";
1	sraer114_ss	exon	47300495	47300607	0.00859141169626282	-	.	gene_id "sraer114_gene_34841_1"; transcript_id "sraer114_gene_34841_1_tx_71"; exon_id "1_47300495_47300607_-"; exonnum "1"; txlen "1328";
1	sraer114_ss	exon	47300495	47300607	0.00533589538077015	-	.	gene_id "sraer114_gene_34841_1"; transcript_id "sraer114_gene_34841_1_tx_76"; exon_id "1_47300495_47300607_-"; exonnum "1"; txlen "1350";
1	sraer114_ss	exon	47300495	47300607	0.00533589538077015	-	.	gene_id "sraer114_gene_34841_1"; transcript_id "sraer114_gene_34841_1_tx_77"; exon_id "1_47300495_47300607_-"; exonnum "1"; txlen "1473";
1	sraer114_ss	exon	47300495	47300607	0.00178256927992414	-	.	gene_id "sraer114_gene_34841_1"; transcript_id "sraer114_gene_34841_1_tx_81"; exon_id "1_47300495_47300607_-"; exonnum "1"; txlen "1624";
1	sraer114_es	exon	47385015	47385392	0.018957405210795	-	.	gene_id "ENSRNOG00000074443"; transcript_id "ENSRNOG00000074443_tx_8"; exon_id "1_47385015_47385392_-"; exonnum "4"; txlen "1028";
1	ensembl	exon	47391565	47391904	0	-	.	gene_id "ENSRNOG00000074443"; gene_version "1"; transcript_id "ENSRNOT00000155798"; transcript_version "1"; exon_number "3"; gene_source "ensembl"; gene_biotype "lncRNA"; transcript_source "ensembl"; transcript_biotype "lncRNA"; exon_id "ENSRNOE00000699920"; exon_version "1"; tag "Ensembl_canonical";
1	ENSEMBL114_rn	exon	47391565	47391904	0.0615768747135372	-	.	gene_id "ENSRNOG00000074443"; transcript_id "ENSRNOG00000074443_tx_5"; exon_id "1_47391565_47391904_-"; exonnum "4"; txlen "990";
1	ENSEMBL114_rn	exon	47391565	47391904	0.0258302659479346	-	.	gene_id "ENSRNOG00000074443"; transcript_id "ENSRNOG00000074443_tx_7"; exon_id "1_47391565_47391904_-"; exonnum "3"; txlen "747";
1	ensembl	transcript	47391565	47402898	0	-	.	gene_id "ENSRNOG00000074443"; gene_version "1"; transcript_id "ENSRNOT00000155798"; transcript_version "1"; gene_source "ensembl"; gene_biotype "lncRNA"; transcript_source "ensembl"; transcript_biotype "lncRNA"; tag "Ensembl_canonical";
1	ensembl	gene	47391565	47432949	0	-	.	gene_id "ENSRNOG00000074443"; gene_version "1"; gene_source "ensembl"; gene_biotype "lncRNA";
1	ensembl	exon	47400237	47400507	0	-	.	gene_id "ENSRNOG00000074443"; gene_version "1"; transcript_id "ENSRNOT00000153985"; transcript_version "1"; exon_number "2"; gene_source "ensembl"; gene_biotype "lncRNA"; transcript_source "ensembl"; transcript_biotype "lncRNA"; exon_id "ENSRNOE00000795772"; exon_version "1";
1	ensembl	transcript	47400237	47432949	0	-	.	gene_id "ENSRNOG00000074443"; gene_version "1"; transcript_id "ENSRNOT00000153985"; transcript_version "1"; gene_source "ensembl"; gene_biotype "lncRNA"; transcript_source "ensembl"; transcript_biotype "lncRNA";
1	ensembl	exon	47400265	47400507	0	-	.	gene_id "ENSRNOG00000074443"; gene_version "1"; transcript_id "ENSRNOT00000155798"; transcript_version "1"; exon_number "2"; gene_source "ensembl"; gene_biotype "lncRNA"; transcript_source "ensembl"; transcript_biotype "lncRNA"; exon_id "ENSRNOE00000733573"; exon_version "1"; tag "Ensembl_canonical";
1	ENSEMBL114_rn	exon	47400265	47400507	0.0615768747135372	-	.	gene_id "ENSRNOG00000074443"; transcript_id "ENSRNOG00000074443_tx_5"; exon_id "1_47400265_47400507_-"; exonnum "3"; txlen "990";
1	ENSEMBL114_rn	exon	47400265	47400507	0.0258302659479346	-	.	gene_id "ENSRNOG00000074443"; transcript_id "ENSRNOG00000074443_tx_7"; exon_id "1_47400265_47400507_-"; exonnum "2"; txlen "747";
1	ENSEMBL114_rn	exon	47400265	47400507	0.018957405210795	-	.	gene_id "ENSRNOG00000074443"; transcript_id "ENSRNOG00000074443_tx_8"; exon_id "1_47400265_47400507_-"; exonnum "3"; txlen "1028";
1	ensembl	exon	47402688	47402898	0	-	.	gene_id "ENSRNOG00000074443"; gene_version "1"; transcript_id "ENSRNOT00000155798"; transcript_version "1"; exon_number "1"; gene_source "ensembl"; gene_biotype "lncRNA"; transcript_source "ensembl"; transcript_biotype "lncRNA"; exon_id "ENSRNOE00000678043"; exon_version "1"; tag "Ensembl_canonical";
1	sraer114_es	exon	47410173	47410755	0.0409389085784456	-	.	gene_id "ENSRNOG00000074443"; transcript_id "ENSRNOG00000074443_tx_6"; exon_id "1_47410173_47410755_-"; exonnum "3"; txlen "990";
1	sraer114_es	exon	47422009	47422383	0.425599901505368	-	.	gene_id "ENSRNOG00000074443"; transcript_id "ENSRNOG00000074443_tx_1"; exon_id "1_47422009_47422383_-"; exonnum "3"; txlen "701";
1	sraer114_es	exon	47422009	47422383	0.234376105868733	-	.	gene_id "ENSRNOG00000074443"; transcript_id "ENSRNOG00000074443_tx_2"; exon_id "1_47422009_47422383_-"; exonnum "3"; txlen "782";
1	sraer114_es	exon	47422009	47422383	0.143448775708824	-	.	gene_id "ENSRNOG00000074443"; transcript_id "ENSRNOG00000074443_tx_3"; exon_id "1_47422009_47422383_-"; exonnum "2"; txlen "539";
1	ensembl	exon	47432767	47432949	0	-	.	gene_id "ENSRNOG00000074443"; gene_version "1"; transcript_id "ENSRNOT00000153985"; transcript_version "1"; exon_number "1"; gene_source "ensembl"; gene_biotype "lncRNA"; transcript_source "ensembl"; transcript_biotype "lncRNA"; exon_id "ENSRNOE00000707116"; exon_version "1";
1	sraer114_mid	exon	47432767	47433009	0.234376105868733	-	.	gene_id "ENSRNOG00000074443"; transcript_id "ENSRNOG00000074443_tx_2"; exon_id "1_47432767_47433009_-"; exonnum "2"; txlen "782";
1	sraer114_mid	exon	47432767	47433009	0.0615768747135372	-	.	gene_id "ENSRNOG00000074443"; transcript_id "ENSRNOG00000074443_tx_5"; exon_id "1_47432767_47433009_-"; exonnum "2"; txlen "990";
1	sraer114_mid	exon	47432767	47433009	0.0409389085784456	-	.	gene_id "ENSRNOG00000074443"; transcript_id "ENSRNOG00000074443_tx_6"; exon_id "1_47432767_47433009_-"; exonnum "2"; txlen "990";
1	sraer114_mid	exon	47432767	47433009	0.018957405210795	-	.	gene_id "ENSRNOG00000074443"; transcript_id "ENSRNOG00000074443_tx_8"; exon_id "1_47432767_47433009_-"; exonnum "2"; txlen "1028";
1	sraer114_ss	exon	47433325	47433488	0.234376105868733	-	.	gene_id "ENSRNOG00000074443"; transcript_id "ENSRNOG00000074443_tx_2"; exon_id "1_47433325_47433488_-"; exonnum "1"; txlen "782";
1	sraer114_ss	exon	47433325	47433488	0.143448775708824	-	.	gene_id "ENSRNOG00000074443"; transcript_id "ENSRNOG00000074443_tx_3"; exon_id "1_47433325_47433488_-"; exonnum "1"; txlen "539";
1	sraer114_ss	exon	47433325	47433488	0.0615768747135372	-	.	gene_id "ENSRNOG00000074443"; transcript_id "ENSRNOG00000074443_tx_5"; exon_id "1_47433325_47433488_-"; exonnum "1"; txlen "990";
1	sraer114_ss	exon	47433325	47433488	0.0409389085784456	-	.	gene_id "ENSRNOG00000074443"; transcript_id "ENSRNOG00000074443_tx_6"; exon_id "1_47433325_47433488_-"; exonnum "1"; txlen "990";
1	sraer114_ss	exon	47433325	47433488	0.0258302659479346	-	.	gene_id "ENSRNOG00000074443"; transcript_id "ENSRNOG00000074443_tx_7"; exon_id "1_47433325_47433488_-"; exonnum "1"; txlen "747";
1	sraer114_ss	exon	47433325	47433488	0.018957405210795	-	.	gene_id "ENSRNOG00000074443"; transcript_id "ENSRNOG00000074443_tx_8"; exon_id "1_47433325_47433488_-"; exonnum "1"; txlen "1028";
1	sraer114_mid	exon	47437046	47437173	0.425599901505368	-	.	gene_id "ENSRNOG00000074443"; transcript_id "ENSRNOG00000074443_tx_1"; exon_id "1_47437046_47437173_-"; exonnum "2"; txlen "701";
1	sraer114_ss	exon	47438511	47438708	0.425599901505368	-	.	gene_id "ENSRNOG00000074443"; transcript_id "ENSRNOG00000074443_tx_1"; exon_id "1_47438511_47438708_-"; exonnum "1"; txlen "701";
1	sraer114_es	exon	47467093	47467191	0.000810258763601881	-	.	gene_id "ENSRNOG00000083906"; transcript_id "ENSRNOG00000083906_tx_17"; exon_id "1_47467093_47467191_-"; exonnum "7"; txlen "1255";
1	ensembl	exon	47468972	47469296	0	-	.	gene_id "ENSRNOG00000083906"; gene_version "1"; transcript_id "ENSRNOT00000148077"; transcript_version "1"; exon_number "3"; gene_source "ensembl"; gene_biotype "lncRNA"; transcript_source "ensembl"; transcript_biotype "lncRNA"; exon_id "ENSRNOE00000763476"; exon_version "1";
1	ensembl	transcript	47468972	47505456	0	-	.	gene_id "ENSRNOG00000083906"; gene_version "1"; transcript_id "ENSRNOT00000148077"; transcript_version "1"; gene_source "ensembl"; gene_biotype "lncRNA"; transcript_source "ensembl"; transcript_biotype "lncRNA";
1	ensembl	gene	47468972	47541619	0	-	.	gene_id "ENSRNOG00000083906"; gene_version "1"; gene_source "ensembl"; gene_biotype "lncRNA";
1	sraer114_mid	exon	47469100	47469296	0.00687518961433725	-	.	gene_id "ENSRNOG00000083906"; transcript_id "ENSRNOG00000083906_tx_11"; exon_id "1_47469100_47469296_-"; exonnum "5"; txlen "914";
1	sraer114_mid	exon	47469100	47469296	0.00585222027535512	-	.	gene_id "ENSRNOG00000083906"; transcript_id "ENSRNOG00000083906_tx_14"; exon_id "1_47469100_47469296_-"; exonnum "3"; txlen "1103";
1	sraer114_mid	exon	47469100	47469296	0.00501618880744725	-	.	gene_id "ENSRNOG00000083906"; transcript_id "ENSRNOG00000083906_tx_16"; exon_id "1_47469100_47469296_-"; exonnum "6"; txlen "1234";
1	sraer114_mid	exon	47469100	47469296	0.000810258763601881	-	.	gene_id "ENSRNOG00000083906"; transcript_id "ENSRNOG00000083906_tx_17"; exon_id "1_47469100_47469296_-"; exonnum "6"; txlen "1255";
1	sraer114_mid	exon	47469100	47469296	0.0145727738444185	-	.	gene_id "ENSRNOG00000083906"; transcript_id "ENSRNOG00000083906_tx_6"; exon_id "1_47469100_47469296_-"; exonnum "6"; txlen "1170";
1	sraer114_mid	exon	47469100	47469296	0.0123433565966641	-	.	gene_id "ENSRNOG00000083906"; transcript_id "ENSRNOG00000083906_tx_7"; exon_id "1_47469100_47469296_-"; exonnum "5"; txlen "850";
1	sraer114_mid	exon	47469100	47469296	0.00983526219294051	-	.	gene_id "ENSRNOG00000083906"; transcript_id "ENSRNOG00000083906_tx_8"; exon_id "1_47469100_47469296_-"; exonnum "2"; txlen "990";
1	sraer114_mid	exon	47470344	47470456	0.00585222027535512	-	.	gene_id "ENSRNOG00000083906"; transcript_id "ENSRNOG00000083906_tx_14"; exon_id "1_47470344_47470456_-"; exonnum "2"; txlen "1103";
1	sraer114_ss	exon	47470727	47471519	0.00585222027535512	-	.	gene_id "ENSRNOG00000083906"; transcript_id "ENSRNOG00000083906_tx_14"; exon_id "1_47470727_47471519_-"; exonnum "1"; txlen "1103";
1	sraer114_ss	exon	47470727	47471519	0.00983526219294051	-	.	gene_id "ENSRNOG00000083906"; transcript_id "ENSRNOG00000083906_tx_8"; exon_id "1_47470727_47471519_-"; exonnum "1"; txlen "990";
1	sraer114_mid	exon	47473068	47473268	0.023071857409683	-	.	gene_id "sraer114_gene_34841_2"; transcript_id "sraer114_gene_34841_2_tx_1"; exon_id "1_47473068_47473268_-"; exonnum "3"; txlen "559";
1	sraer114_mid	exon	47473797	47473909	0.023071857409683	-	.	gene_id "sraer114_gene_34841_2"; transcript_id "sraer114_gene_34841_2_tx_1"; exon_id "1_47473797_47473909_-"; exonnum "2"; txlen "559";
1	sraer114_ss	exon	47474350	47474594	0.023071857409683	-	.	gene_id "sraer114_gene_34841_2"; transcript_id "sraer114_gene_34841_2_tx_1"; exon_id "1_47474350_47474594_-"; exonnum "1"; txlen "559";
1	ensembl	exon	47479291	47480458	0	-	.	gene_id "ENSRNOG00000083906"; gene_version "1"; transcript_id "ENSRNOT00000149301"; transcript_version "1"; exon_number "5"; gene_source "ensembl"; gene_biotype "lncRNA"; transcript_source "ensembl"; transcript_biotype "lncRNA"; exon_id "ENSRNOE00000812996"; exon_version "1"; tag "Ensembl_canonical";
1	ensembl	transcript	47479291	47541619	0	-	.	gene_id "ENSRNOG00000083906"; gene_version "1"; transcript_id "ENSRNOT00000149301"; transcript_version "1"; gene_source "ensembl"; gene_biotype "lncRNA"; transcript_source "ensembl"; transcript_biotype "lncRNA"; tag "Ensembl_canonical";
1	ensembl	exon	47483497	47483839	0	-	.	gene_id "ENSRNOG00000083906"; gene_version "1"; transcript_id "ENSRNOT00000170043"; transcript_version "1"; exon_number "4"; gene_source "ensembl"; gene_biotype "lncRNA"; transcript_source "ensembl"; transcript_biotype "lncRNA"; exon_id "ENSRNOE00000759863"; exon_version "1";
1	ENSEMBL114_rn	exon	47483497	47483839	0.00668182916249325	-	.	gene_id "ENSRNOG00000083906"; transcript_id "ENSRNOG00000083906_tx_12"; exon_id "1_47483497_47483839_-"; exonnum "4"; txlen "838";
1	ENSEMBL114_rn	exon	47483497	47483839	0.0210000345106931	-	.	gene_id "ENSRNOG00000083906"; transcript_id "ENSRNOG00000083906_tx_2"; exon_id "1_47483497_47483839_-"; exonnum "5"; txlen "1045";
1	ENSEMBL114_rn	exon	47483497	47483839	0.0210000345106931	-	.	gene_id "ENSRNOG00000083906"; transcript_id "ENSRNOG00000083906_tx_3"; exon_id "1_47483497_47483839_-"; exonnum "5"; txlen "960";
1	ensembl	transcript	47483497	47505456	0	-	.	gene_id "ENSRNOG00000083906"; gene_version "1"; transcript_id "ENSRNOT00000170043"; transcript_version "1"; gene_source "ensembl"; gene_biotype "lncRNA"; transcript_source "ensembl"; transcript_biotype "lncRNA";
1	sraer114_mid	exon	47483940	47484078	0.00668182916249325	-	.	gene_id "ENSRNOG00000083906"; transcript_id "ENSRNOG00000083906_tx_12"; exon_id "1_47483940_47484078_-"; exonnum "3"; txlen "838";
1	sraer114_mid	exon	47483940	47484078	0.0210000345106931	-	.	gene_id "ENSRNOG00000083906"; transcript_id "ENSRNOG00000083906_tx_2"; exon_id "1_47483940_47484078_-"; exonnum "4"; txlen "1045";
1	sraer114_mid	exon	47483940	47484078	0.0210000345106931	-	.	gene_id "ENSRNOG00000083906"; transcript_id "ENSRNOG00000083906_tx_3"; exon_id "1_47483940_47484078_-"; exonnum "4"; txlen "960";
1	ensembl	exon	47483940	47484414	0	-	.	gene_id "ENSRNOG00000083906"; gene_version "1"; transcript_id "ENSRNOT00000149301"; transcript_version "1"; exon_number "4"; gene_source "ensembl"; gene_biotype "lncRNA"; transcript_source "ensembl"; transcript_biotype "lncRNA"; exon_id "ENSRNOE00000770450"; exon_version "1"; tag "Ensembl_canonical";
1	ensembl	exon	47483940	47484414	0	-	.	gene_id "ENSRNOG00000083906"; gene_version "1"; transcript_id "ENSRNOT00000170043"; transcript_version "1"; exon_number "3"; gene_source "ensembl"; gene_biotype "lncRNA"; transcript_source "ensembl"; transcript_biotype "lncRNA"; exon_id "ENSRNOE00000770450"; exon_version "1";
1	sraer114_mid	exon	47484317	47484414	0.0327428567509952	-	.	gene_id "ENSRNOG00000083906"; transcript_id "ENSRNOG00000083906_tx_1"; exon_id "1_47484317_47484414_-"; exonnum "6"; txlen "1071";
1	sraer114_mid	exon	47484317	47484414	0.00687518961433725	-	.	gene_id "ENSRNOG00000083906"; transcript_id "ENSRNOG00000083906_tx_10"; exon_id "1_47484317_47484414_-"; exonnum "5"; txlen "815";
1	sraer114_mid	exon	47484317	47484414	0.00668182916249325	-	.	gene_id "ENSRNOG00000083906"; transcript_id "ENSRNOG00000083906_tx_12"; exon_id "1_47484317_47484414_-"; exonnum "2"; txlen "838";
1	sraer114_mid	exon	47484317	47484414	0.00501618880744725	-	.	gene_id "ENSRNOG00000083906"; transcript_id "ENSRNOG00000083906_tx_15"; exon_id "1_47484317_47484414_-"; exonnum "6"; txlen "1135";
1	sraer114_mid	exon	47484317	47484414	0.000810258763601881	-	.	gene_id "ENSRNOG00000083906"; transcript_id "ENSRNOG00000083906_tx_17"; exon_id "1_47484317_47484414_-"; exonnum "5"; txlen "1255";
1	sraer114_mid	exon	47484317	47484414	0.0210000345106931	-	.	gene_id "ENSRNOG00000083906"; transcript_id "ENSRNOG00000083906_tx_2"; exon_id "1_47484317_47484414_-"; exonnum "3"; txlen "1045";
1	sraer114_mid	exon	47484317	47484414	0.0210000345106931	-	.	gene_id "ENSRNOG00000083906"; transcript_id "ENSRNOG00000083906_tx_3"; exon_id "1_47484317_47484414_-"; exonnum "3"; txlen "960";
1	sraer114_mid	exon	47484317	47484414	0.0207767350212773	-	.	gene_id "ENSRNOG00000083906"; transcript_id "ENSRNOG00000083906_tx_4"; exon_id "1_47484317_47484414_-"; exonnum "5"; txlen "751";
1	sraer114_mid	exon	47484904	47485025	0.0210000345106931	-	.	gene_id "ENSRNOG00000083906"; transcript_id "ENSRNOG00000083906_tx_3"; exon_id "1_47484904_47485025_-"; exonnum "2"; txlen "960";
1	sraer114_ss	exon	47485109	47485366	0.00668182916249325	-	.	gene_id "ENSRNOG00000083906"; transcript_id "ENSRNOG00000083906_tx_12"; exon_id "1_47485109_47485366_-"; exonnum "1"; txlen "838";
1	sraer114_ss	exon	47485109	47485366	0.0210000345106931	-	.	gene_id "ENSRNOG00000083906"; transcript_id "ENSRNOG00000083906_tx_3"; exon_id "1_47485109_47485366_-"; exonnum "1"; txlen "960";
1	ensembl	exon	47494899	47495237	0	-	.	gene_id "ENSRNOG00000082129"; gene_version "1"; transcript_id "ENSRNOT00000124524"; transcript_version "1"; exon_number "2"; gene_source "ensembl"; gene_biotype "lncRNA"; transcript_source "ensembl"; transcript_biotype "lncRNA"; exon_id "ENSRNOE00000806603"; exon_version "1"; tag "Ensembl_canonical";
1	ensembl	gene	47494899	47497087	0	-	.	gene_id "ENSRNOG00000082129"; gene_version "1"; gene_source "ensembl"; gene_biotype "lncRNA";
1	ensembl	transcript	47494899	47497087	0	-	.	gene_id "ENSRNOG00000082129"; gene_version "1"; transcript_id "ENSRNOT00000124524"; transcript_version "1"; gene_source "ensembl"; gene_biotype "lncRNA"; transcript_source "ensembl"; transcript_biotype "lncRNA"; tag "Ensembl_canonical";
1	ensembl	exon	47496524	47497087	0	-	.	gene_id "ENSRNOG00000082129"; gene_version "1"; transcript_id "ENSRNOT00000124524"; transcript_version "1"; exon_number "1"; gene_source "ensembl"; gene_biotype "lncRNA"; transcript_source "ensembl"; transcript_biotype "lncRNA"; exon_id "ENSRNOE00000789904"; exon_version "1"; tag "Ensembl_canonical";
1	ensembl	exon	47497320	47497404	0	-	.	gene_id "ENSRNOG00000084896"; gene_version "1"; transcript_id "ENSRNOT00000129284"; transcript_version "1"; exon_number "2"; gene_source "ensembl"; gene_biotype "lncRNA"; transcript_source "ensembl"; transcript_biotype "lncRNA"; exon_id "ENSRNOE00000758981"; exon_version "1"; tag "Ensembl_canonical";
1	ensembl	gene	47497320	47498839	0	-	.	gene_id "ENSRNOG00000084896"; gene_version "1"; gene_source "ensembl"; gene_biotype "lncRNA";
1	ensembl	transcript	47497320	47498839	0	-	.	gene_id "ENSRNOG00000084896"; gene_version "1"; transcript_id "ENSRNOT00000129284"; transcript_version "1"; gene_source "ensembl"; gene_biotype "lncRNA"; transcript_source "ensembl"; transcript_biotype "lncRNA"; tag "Ensembl_canonical";
1	ensembl	exon	47498183	47498839	0	-	.	gene_id "ENSRNOG00000084896"; gene_version "1"; transcript_id "ENSRNOT00000129284"; transcript_version "1"; exon_number "1"; gene_source "ensembl"; gene_biotype "lncRNA"; transcript_source "ensembl"; transcript_biotype "lncRNA"; exon_id "ENSRNOE00000691981"; exon_version "1"; tag "Ensembl_canonical";
1	ensembl	exon	47504925	47505011	0	-	.	gene_id "ENSRNOG00000083906"; gene_version "1"; transcript_id "ENSRNOT00000148077"; transcript_version "1"; exon_number "2"; gene_source "ensembl"; gene_biotype "lncRNA"; transcript_source "ensembl"; transcript_biotype "lncRNA"; exon_id "ENSRNOE00000739789"; exon_version "1";
1	ensembl	exon	47504925	47505011	0	-	.	gene_id "ENSRNOG00000083906"; gene_version "1"; transcript_id "ENSRNOT00000149301"; transcript_version "1"; exon_number "3"; gene_source "ensembl"; gene_biotype "lncRNA"; transcript_source "ensembl"; transcript_biotype "lncRNA"; exon_id "ENSRNOE00000739789"; exon_version "1"; tag "Ensembl_canonical";
1	ensembl	exon	47504925	47505011	0	-	.	gene_id "ENSRNOG00000083906"; gene_version "1"; transcript_id "ENSRNOT00000170043"; transcript_version "1"; exon_number "2"; gene_source "ensembl"; gene_biotype "lncRNA"; transcript_source "ensembl"; transcript_biotype "lncRNA"; exon_id "ENSRNOE00000739789"; exon_version "1";
1	ENSEMBL114_rn	exon	47504925	47505011	0.0327428567509952	-	.	gene_id "ENSRNOG00000083906"; transcript_id "ENSRNOG00000083906_tx_1"; exon_id "1_47504925_47505011_-"; exonnum "5"; txlen "1071";
1	ENSEMBL114_rn	exon	47504925	47505011	0.00687518961433725	-	.	gene_id "ENSRNOG00000083906"; transcript_id "ENSRNOG00000083906_tx_10"; exon_id "1_47504925_47505011_-"; exonnum "4"; txlen "815";
1	ENSEMBL114_rn	exon	47504925	47505011	0.00687518961433725	-	.	gene_id "ENSRNOG00000083906"; transcript_id "ENSRNOG00000083906_tx_11"; exon_id "1_47504925_47505011_-"; exonnum "4"; txlen "914";
1	ENSEMBL114_rn	exon	47504925	47505011	0.00501618880744725	-	.	gene_id "ENSRNOG00000083906"; transcript_id "ENSRNOG00000083906_tx_15"; exon_id "1_47504925_47505011_-"; exonnum "5"; txlen "1135";
1	ENSEMBL114_rn	exon	47504925	47505011	0.00501618880744725	-	.	gene_id "ENSRNOG00000083906"; transcript_id "ENSRNOG00000083906_tx_16"; exon_id "1_47504925_47505011_-"; exonnum "5"; txlen "1234";
1	ENSEMBL114_rn	exon	47504925	47505011	0.000810258763601881	-	.	gene_id "ENSRNOG00000083906"; transcript_id "ENSRNOG00000083906_tx_17"; exon_id "1_47504925_47505011_-"; exonnum "4"; txlen "1255";
1	ENSEMBL114_rn	exon	47504925	47505011	0.0210000345106931	-	.	gene_id "ENSRNOG00000083906"; transcript_id "ENSRNOG00000083906_tx_2"; exon_id "1_47504925_47505011_-"; exonnum "2"; txlen "1045";
1	ENSEMBL114_rn	exon	47504925	47505011	0.0207767350212773	-	.	gene_id "ENSRNOG00000083906"; transcript_id "ENSRNOG00000083906_tx_4"; exon_id "1_47504925_47505011_-"; exonnum "4"; txlen "751";
1	ENSEMBL114_rn	exon	47504925	47505011	0.0166689144168586	-	.	gene_id "ENSRNOG00000083906"; transcript_id "ENSRNOG00000083906_tx_5"; exon_id "1_47504925_47505011_-"; exonnum "4"; txlen "624";
1	ENSEMBL114_rn	exon	47504925	47505011	0.0145727738444185	-	.	gene_id "ENSRNOG00000083906"; transcript_id "ENSRNOG00000083906_tx_6"; exon_id "1_47504925_47505011_-"; exonnum "5"; txlen "1170";
1	ENSEMBL114_rn	exon	47504925	47505011	0.0123433565966641	-	.	gene_id "ENSRNOG00000083906"; transcript_id "ENSRNOG00000083906_tx_7"; exon_id "1_47504925_47505011_-"; exonnum "4"; txlen "850";
1	ensembl	exon	47505110	47505456	0	-	.	gene_id "ENSRNOG00000083906"; gene_version "1"; transcript_id "ENSRNOT00000148077"; transcript_version "1"; exon_number "1"; gene_source "ensembl"; gene_biotype "lncRNA"; transcript_source "ensembl"; transcript_biotype "lncRNA"; exon_id "ENSRNOE00000677837"; exon_version "1";
1	ensembl	exon	47505110	47505456	0	-	.	gene_id "ENSRNOG00000083906"; gene_version "1"; transcript_id "ENSRNOT00000170043"; transcript_version "1"; exon_number "1"; gene_source "ensembl"; gene_biotype "lncRNA"; transcript_source "ensembl"; transcript_biotype "lncRNA"; exon_id "ENSRNOE00000677837"; exon_version "1";
1	ensembl	exon	47505110	47505487	0	-	.	gene_id "ENSRNOG00000083906"; gene_version "1"; transcript_id "ENSRNOT00000149301"; transcript_version "1"; exon_number "2"; gene_source "ensembl"; gene_biotype "lncRNA"; transcript_source "ensembl"; transcript_biotype "lncRNA"; exon_id "ENSRNOE00000726886"; exon_version "1"; tag "Ensembl_canonical";
1	ENSEMBL114_rn	exon	47505110	47505487	0.0327428567509952	-	.	gene_id "ENSRNOG00000083906"; transcript_id "ENSRNOG00000083906_tx_1"; exon_id "1_47505110_47505487_-"; exonnum "4"; txlen "1071";
1	ENSEMBL114_rn	exon	47505110	47505487	0.00687518961433725	-	.	gene_id "ENSRNOG00000083906"; transcript_id "ENSRNOG00000083906_tx_10"; exon_id "1_47505110_47505487_-"; exonnum "3"; txlen "815";
1	ENSEMBL114_rn	exon	47505110	47505487	0.00687518961433725	-	.	gene_id "ENSRNOG00000083906"; transcript_id "ENSRNOG00000083906_tx_11"; exon_id "1_47505110_47505487_-"; exonnum "3"; txlen "914";
1	ENSEMBL114_rn	exon	47505110	47505487	0.00501618880744725	-	.	gene_id "ENSRNOG00000083906"; transcript_id "ENSRNOG00000083906_tx_15"; exon_id "1_47505110_47505487_-"; exonnum "4"; txlen "1135";
1	ENSEMBL114_rn	exon	47505110	47505487	0.00501618880744725	-	.	gene_id "ENSRNOG00000083906"; transcript_id "ENSRNOG00000083906_tx_16"; exon_id "1_47505110_47505487_-"; exonnum "4"; txlen "1234";
1	ENSEMBL114_rn	exon	47505110	47505487	0.000810258763601881	-	.	gene_id "ENSRNOG00000083906"; transcript_id "ENSRNOG00000083906_tx_17"; exon_id "1_47505110_47505487_-"; exonnum "3"; txlen "1255";
1	ENSEMBL114_rn	exon	47505110	47505487	0.0210000345106931	-	.	gene_id "ENSRNOG00000083906"; transcript_id "ENSRNOG00000083906_tx_2"; exon_id "1_47505110_47505487_-"; exonnum "1"; txlen "1045";
1	ENSEMBL114_rn	exon	47505110	47505487	0.0207767350212773	-	.	gene_id "ENSRNOG00000083906"; transcript_id "ENSRNOG00000083906_tx_4"; exon_id "1_47505110_47505487_-"; exonnum "3"; txlen "751";
1	ENSEMBL114_rn	exon	47505110	47505487	0.0166689144168586	-	.	gene_id "ENSRNOG00000083906"; transcript_id "ENSRNOG00000083906_tx_5"; exon_id "1_47505110_47505487_-"; exonnum "3"; txlen "624";
1	ENSEMBL114_rn	exon	47505110	47505487	0.0145727738444185	-	.	gene_id "ENSRNOG00000083906"; transcript_id "ENSRNOG00000083906_tx_6"; exon_id "1_47505110_47505487_-"; exonnum "4"; txlen "1170";
1	ENSEMBL114_rn	exon	47505110	47505487	0.0123433565966641	-	.	gene_id "ENSRNOG00000083906"; transcript_id "ENSRNOG00000083906_tx_7"; exon_id "1_47505110_47505487_-"; exonnum "3"; txlen "850";
1	sraer114_mid	exon	47528514	47528833	0.0327428567509952	-	.	gene_id "ENSRNOG00000083906"; transcript_id "ENSRNOG00000083906_tx_1"; exon_id "1_47528514_47528833_-"; exonnum "3"; txlen "1071";
1	sraer114_mid	exon	47528514	47528833	0.00501618880744725	-	.	gene_id "ENSRNOG00000083906"; transcript_id "ENSRNOG00000083906_tx_15"; exon_id "1_47528514_47528833_-"; exonnum "3"; txlen "1135";
1	sraer114_mid	exon	47528514	47528833	0.00501618880744725	-	.	gene_id "ENSRNOG00000083906"; transcript_id "ENSRNOG00000083906_tx_16"; exon_id "1_47528514_47528833_-"; exonnum "3"; txlen "1234";
1	sraer114_mid	exon	47528514	47528833	0.000810258763601881	-	.	gene_id "ENSRNOG00000083906"; transcript_id "ENSRNOG00000083906_tx_17"; exon_id "1_47528514_47528833_-"; exonnum "2"; txlen "1255";
1	sraer114_mid	exon	47528514	47528833	0.0145727738444185	-	.	gene_id "ENSRNOG00000083906"; transcript_id "ENSRNOG00000083906_tx_6"; exon_id "1_47528514_47528833_-"; exonnum "3"; txlen "1170";
1	sraer114_mid	exon	47529119	47529194	0.0327428567509952	-	.	gene_id "ENSRNOG00000083906"; transcript_id "ENSRNOG00000083906_tx_1"; exon_id "1_47529119_47529194_-"; exonnum "2"; txlen "1071";
1	sraer114_mid	exon	47529119	47529194	0.00687518961433725	-	.	gene_id "ENSRNOG00000083906"; transcript_id "ENSRNOG00000083906_tx_10"; exon_id "1_47529119_47529194_-"; exonnum "2"; txlen "815";
1	sraer114_mid	exon	47529119	47529194	0.00687518961433725	-	.	gene_id "ENSRNOG00000083906"; transcript_id "ENSRNOG00000083906_tx_11"; exon_id "1_47529119_47529194_-"; exonnum "2"; txlen "914";
1	sraer114_mid	exon	47529119	47529194	0.00501618880744725	-	.	gene_id "ENSRNOG00000083906"; transcript_id "ENSRNOG00000083906_tx_15"; exon_id "1_47529119_47529194_-"; exonnum "2"; txlen "1135";
1	sraer114_mid	exon	47529119	47529194	0.00501618880744725	-	.	gene_id "ENSRNOG00000083906"; transcript_id "ENSRNOG00000083906_tx_16"; exon_id "1_47529119_47529194_-"; exonnum "2"; txlen "1234";
1	sraer114_mid	exon	47529119	47529194	0.000810258763601881	-	.	gene_id "ENSRNOG00000083906"; transcript_id "ENSRNOG00000083906_tx_17"; exon_id "1_47529119_47529194_-"; exonnum "1"; txlen "1255";
1	sraer114_mid	exon	47529119	47529194	0.0207767350212773	-	.	gene_id "ENSRNOG00000083906"; transcript_id "ENSRNOG00000083906_tx_4"; exon_id "1_47529119_47529194_-"; exonnum "2"; txlen "751";
1	sraer114_mid	exon	47529119	47529194	0.0166689144168586	-	.	gene_id "ENSRNOG00000083906"; transcript_id "ENSRNOG00000083906_tx_5"; exon_id "1_47529119_47529194_-"; exonnum "2"; txlen "624";
1	sraer114_mid	exon	47529119	47529194	0.0145727738444185	-	.	gene_id "ENSRNOG00000083906"; transcript_id "ENSRNOG00000083906_tx_6"; exon_id "1_47529119_47529194_-"; exonnum "2"; txlen "1170";
1	sraer114_mid	exon	47529119	47529194	0.0123433565966641	-	.	gene_id "ENSRNOG00000083906"; transcript_id "ENSRNOG00000083906_tx_7"; exon_id "1_47529119_47529194_-"; exonnum "2"; txlen "850";
1	ensembl	exon	47541508	47541619	0	-	.	gene_id "ENSRNOG00000083906"; gene_version "1"; transcript_id "ENSRNOT00000149301"; transcript_version "1"; exon_number "1"; gene_source "ensembl"; gene_biotype "lncRNA"; transcript_source "ensembl"; transcript_biotype "lncRNA"; exon_id "ENSRNOE00000816379"; exon_version "1"; tag "Ensembl_canonical";
1	sraer114_mid	exon	47541508	47541683	0.00687518961433725	-	.	gene_id "ENSRNOG00000083906"; transcript_id "ENSRNOG00000083906_tx_10"; exon_id "1_47541508_47541683_-"; exonnum "1"; txlen "815";
1	sraer114_mid	exon	47541508	47541683	0.00687518961433725	-	.	gene_id "ENSRNOG00000083906"; transcript_id "ENSRNOG00000083906_tx_11"; exon_id "1_47541508_47541683_-"; exonnum "1"; txlen "914";
1	sraer114_mid	exon	47541508	47541683	0.00501618880744725	-	.	gene_id "ENSRNOG00000083906"; transcript_id "ENSRNOG00000083906_tx_15"; exon_id "1_47541508_47541683_-"; exonnum "1"; txlen "1135";
1	sraer114_mid	exon	47541508	47541683	0.00501618880744725	-	.	gene_id "ENSRNOG00000083906"; transcript_id "ENSRNOG00000083906_tx_16"; exon_id "1_47541508_47541683_-"; exonnum "1"; txlen "1234";
1	sraer114_ss	exon	47550267	47550349	0.0166689144168586	-	.	gene_id "ENSRNOG00000083906"; transcript_id "ENSRNOG00000083906_tx_5"; exon_id "1_47550267_47550349_-"; exonnum "1"; txlen "624";
1	sraer114_ss	exon	47572315	47572426	0.0327428567509952	-	.	gene_id "ENSRNOG00000083906"; transcript_id "ENSRNOG00000083906_tx_1"; exon_id "1_47572315_47572426_-"; exonnum "1"; txlen "1071";
1	sraer114_ss	exon	47572315	47572426	0.0207767350212773	-	.	gene_id "ENSRNOG00000083906"; transcript_id "ENSRNOG00000083906_tx_4"; exon_id "1_47572315_47572426_-"; exonnum "1"; txlen "751";
1	sraer114_ss	exon	47572315	47572426	0.0145727738444185	-	.	gene_id "ENSRNOG00000083906"; transcript_id "ENSRNOG00000083906_tx_6"; exon_id "1_47572315_47572426_-"; exonnum "1"; txlen "1170";
1	sraer114_ss	exon	47572315	47572426	0.0123433565966641	-	.	gene_id "ENSRNOG00000083906"; transcript_id "ENSRNOG00000083906_tx_7"; exon_id "1_47572315_47572426_-"; exonnum "1"; txlen "850";
1	ensembl	exon	47629517	47629736	0	-	.	gene_id "ENSRNOG00000080081"; gene_version "1"; transcript_id "ENSRNOT00000154165"; transcript_version "1"; exon_number "15"; gene_source "ensembl"; gene_biotype "lncRNA"; transcript_source "ensembl"; transcript_biotype "lncRNA"; exon_id "ENSRNOE00000735515"; exon_version "1";
1	ENSEMBL114_rn	exon	47629517	47629736	0.0953684583412686	-	.	gene_id "ENSRNOG00000080081"; transcript_id "ENSRNOG00000080081_tx_15"; exon_id "1_47629517_47629736_-"; exonnum "4"; txlen "510";
1	ENSEMBL114_rn	exon	47629517	47629736	0.0571677007594258	-	.	gene_id "ENSRNOG00000080081"; transcript_id "ENSRNOG00000080081_tx_18"; exon_id "1_47629517_47629736_-"; exonnum "4"; txlen "838";
1	ENSEMBL114_rn	exon	47629517	47629736	1.46049981916914	-	.	gene_id "ENSRNOG00000080081"; transcript_id "ENSRNOG00000080081_tx_2"; exon_id "1_47629517_47629736_-"; exonnum "4"; txlen "729";
1	ENSEMBL114_rn	exon	47629517	47629736	0.397822711937863	-	.	gene_id "ENSRNOG00000080081"; transcript_id "ENSRNOG00000080081_tx_5"; exon_id "1_47629517_47629736_-"; exonnum "4"; txlen "743";
1	ENSEMBL114_rn	exon	47629517	47629736	0.0166478585277847	-	.	gene_id "ENSRNOG00000080081"; transcript_id "ENSRNOG00000080081_tx_90"; exon_id "1_47629517_47629736_-"; exonnum "3"; txlen "554";
1	ensembl	transcript	47629517	47723788	0	-	.	gene_id "ENSRNOG00000080081"; gene_version "1"; transcript_id "ENSRNOT00000154165"; transcript_version "1"; gene_source "ensembl"; gene_biotype "lncRNA"; transcript_source "ensembl"; transcript_biotype "lncRNA";
1	ensembl	gene	47629517	47797898	0	-	.	gene_id "ENSRNOG00000080081"; gene_version "1"; gene_source "ensembl"; gene_biotype "lncRNA";
1	sraer114_es	exon	47629573	47629699	1.46049981916914	-	.	gene_id "ENSRNOG00000080081"; transcript_id "ENSRNOG00000080081_tx_1"; exon_id "1_47629573_47629699_-"; exonnum "4"; txlen "636";
1	sraer114_es	exon	47629573	47629699	0.147566119956433	-	.	gene_id "ENSRNOG00000080081"; transcript_id "ENSRNOG00000080081_tx_11"; exon_id "1_47629573_47629699_-"; exonnum "4"; txlen "745";
1	sraer114_es	exon	47629573	47629699	0.00398865848095161	-	.	gene_id "ENSRNOG00000080081"; transcript_id "ENSRNOG00000080081_tx_114"; exon_id "1_47629573_47629699_-"; exonnum "22"; txlen "3770";
1	sraer114_es	exon	47629573	47629699	0.00398865848095161	-	.	gene_id "ENSRNOG00000080081"; transcript_id "ENSRNOG00000080081_tx_115"; exon_id "1_47629573_47629699_-"; exonnum "22"; txlen "3790";
1	sraer114_es	exon	47629573	47629699	0.397822711937863	-	.	gene_id "ENSRNOG00000080081"; transcript_id "ENSRNOG00000080081_tx_4"; exon_id "1_47629573_47629699_-"; exonnum "4"; txlen "650";
1	ensembl	exon	47630220	47630356	0	-	.	gene_id "ENSRNOG00000080081"; gene_version "1"; transcript_id "ENSRNOT00000154165"; transcript_version "1"; exon_number "14"; gene_source "ensembl"; gene_biotype "lncRNA"; transcript_source "ensembl"; transcript_biotype "lncRNA"; exon_id "ENSRNOE00000694040"; exon_version "1";
1	ENSEMBL114_rn	exon	47630220	47630356	1.46049981916914	-	.	gene_id "ENSRNOG00000080081"; transcript_id "ENSRNOG00000080081_tx_1"; exon_id "1_47630220_47630356_-"; exonnum "3"; txlen "636";
1	ENSEMBL114_rn	exon	47630220	47630356	0.147566119956433	-	.	gene_id "ENSRNOG00000080081"; transcript_id "ENSRNOG00000080081_tx_11"; exon_id "1_47630220_47630356_-"; exonnum "3"; txlen "745";
1	ENSEMBL114_rn	exon	47630220	47630356	0.00398865848095161	-	.	gene_id "ENSRNOG00000080081"; transcript_id "ENSRNOG00000080081_tx_114"; exon_id "1_47630220_47630356_-"; exonnum "21"; txlen "3770";
1	ENSEMBL114_rn	exon	47630220	47630356	0.00398865848095161	-	.	gene_id "ENSRNOG00000080081"; transcript_id "ENSRNOG00000080081_tx_115"; exon_id "1_47630220_47630356_-"; exonnum "21"; txlen "3790";
1	ENSEMBL114_rn	exon	47630220	47630356	0.0571677007594258	-	.	gene_id "ENSRNOG00000080081"; transcript_id "ENSRNOG00000080081_tx_18"; exon_id "1_47630220_47630356_-"; exonnum "3"; txlen "838";
1	ENSEMBL114_rn	exon	47630220	47630356	1.46049981916914	-	.	gene_id "ENSRNOG00000080081"; transcript_id "ENSRNOG00000080081_tx_2"; exon_id "1_47630220_47630356_-"; exonnum "3"; txlen "729";
1	sraer114_mid	exon	47630220	47630370	0.0953684583412686	-	.	gene_id "ENSRNOG00000080081"; transcript_id "ENSRNOG00000080081_tx_15"; exon_id "1_47630220_47630370_-"; exonnum "3"; txlen "510";
1	sraer114_mid	exon	47630220	47630370	0.397822711937863	-	.	gene_id "ENSRNOG00000080081"; transcript_id "ENSRNOG00000080081_tx_4"; exon_id "1_47630220_47630370_-"; exonnum "3"; txlen "650";
1	sraer114_mid	exon	47630220	47630370	0.397822711937863	-	.	gene_id "ENSRNOG00000080081"; transcript_id "ENSRNOG00000080081_tx_5"; exon_id "1_47630220_47630370_-"; exonnum "3"; txlen "743";
1	sraer114_mid	exon	47630220	47630370	0.0166478585277847	-	.	gene_id "ENSRNOG00000080081"; transcript_id "ENSRNOG00000080081_tx_90"; exon_id "1_47630220_47630370_-"; exonnum "2"; txlen "554";
1	ensembl	exon	47630501	47630683	0	-	.	gene_id "ENSRNOG00000080081"; gene_version "1"; transcript_id "ENSRNOT00000154165"; transcript_version "1"; exon_number "13"; gene_source "ensembl"; gene_biotype "lncRNA"; transcript_source "ensembl"; transcript_biotype "lncRNA"; exon_id "ENSRNOE00000693317"; exon_version "1";
1	ENSEMBL114_rn	exon	47630501	47630683	0.147566119956433	-	.	gene_id "ENSRNOG00000080081"; transcript_id "ENSRNOG00000080081_tx_11"; exon_id "1_47630501_47630683_-"; exonnum "2"; txlen "745";
1	ENSEMBL114_rn	exon	47630501	47630683	0.00398865848095161	-	.	gene_id "ENSRNOG00000080081"; transcript_id "ENSRNOG00000080081_tx_114"; exon_id "1_47630501_47630683_-"; exonnum "20"; txlen "3770";
1	ENSEMBL114_rn	exon	47630501	47630683	0.00398865848095161	-	.	gene_id "ENSRNOG00000080081"; transcript_id "ENSRNOG00000080081_tx_115"; exon_id "1_47630501_47630683_-"; exonnum "20"; txlen "3790";
1	ENSEMBL114_rn	exon	47630501	47630683	0.0571677007594258	-	.	gene_id "ENSRNOG00000080081"; transcript_id "ENSRNOG00000080081_tx_18"; exon_id "1_47630501_47630683_-"; exonnum "2"; txlen "838";
1	ENSEMBL114_rn	exon	47630501	47630683	0.0166478585277847	-	.	gene_id "ENSRNOG00000080081"; transcript_id "ENSRNOG00000080081_tx_90"; exon_id "1_47630501_47630683_-"; exonnum "1"; txlen "554";
1	sraer114_mid	exon	47630610	47630683	1.46049981916914	-	.	gene_id "ENSRNOG00000080081"; transcript_id "ENSRNOG00000080081_tx_1"; exon_id "1_47630610_47630683_-"; exonnum "2"; txlen "636";
1	sraer114_mid	exon	47630610	47630683	0.0953684583412686	-	.	gene_id "ENSRNOG00000080081"; transcript_id "ENSRNOG00000080081_tx_15"; exon_id "1_47630610_47630683_-"; exonnum "2"; txlen "510";
1	sraer114_mid	exon	47630610	47630683	1.46049981916914	-	.	gene_id "ENSRNOG00000080081"; transcript_id "ENSRNOG00000080081_tx_2"; exon_id "1_47630610_47630683_-"; exonnum "2"; txlen "729";
1	sraer114_mid	exon	47630610	47630683	0.397822711937863	-	.	gene_id "ENSRNOG00000080081"; transcript_id "ENSRNOG00000080081_tx_4"; exon_id "1_47630610_47630683_-"; exonnum "2"; txlen "650";
1	sraer114_mid	exon	47630610	47630683	0.397822711937863	-	.	gene_id "ENSRNOG00000080081"; transcript_id "ENSRNOG00000080081_tx_5"; exon_id "1_47630610_47630683_-"; exonnum "2"; txlen "743";
1	ensembl	exon	47632179	47632243	0	-	.	gene_id "ENSRNOG00000080081"; gene_version "1"; transcript_id "ENSRNOT00000154165"; transcript_version "1"; exon_number "12"; gene_source "ensembl"; gene_biotype "lncRNA"; transcript_source "ensembl"; transcript_biotype "lncRNA"; exon_id "ENSRNOE00000759956"; exon_version "1";
1	ENSEMBL114_rn	exon	47632179	47632243	0.0953684583412686	-	.	gene_id "ENSRNOG00000080081"; transcript_id "ENSRNOG00000080081_tx_15"; exon_id "1_47632179_47632243_-"; exonnum "1"; txlen "510";
1	sraer114_ss	exon	47635434	47635731	1.46049981916914	-	.	gene_id "ENSRNOG00000080081"; transcript_id "ENSRNOG00000080081_tx_1"; exon_id "1_47635434_47635731_-"; exonnum "1"; txlen "636";
1	sraer114_ss	exon	47635434	47635731	0.147566119956433	-	.	gene_id "ENSRNOG00000080081"; transcript_id "ENSRNOG00000080081_tx_11"; exon_id "1_47635434_47635731_-"; exonnum "1"; txlen "745";
1	sraer114_ss	exon	47635434	47635731	0.0571677007594258	-	.	gene_id "ENSRNOG00000080081"; transcript_id "ENSRNOG00000080081_tx_18"; exon_id "1_47635434_47635731_-"; exonnum "1"; txlen "838";
1	sraer114_ss	exon	47635434	47635731	1.46049981916914	-	.	gene_id "ENSRNOG00000080081"; transcript_id "ENSRNOG00000080081_tx_2"; exon_id "1_47635434_47635731_-"; exonnum "1"; txlen "729";
1	sraer114_ss	exon	47635434	47635731	0.397822711937863	-	.	gene_id "ENSRNOG00000080081"; transcript_id "ENSRNOG00000080081_tx_4"; exon_id "1_47635434_47635731_-"; exonnum "1"; txlen "650";
1	sraer114_ss	exon	47635434	47635731	0.397822711937863	-	.	gene_id "ENSRNOG00000080081"; transcript_id "ENSRNOG00000080081_tx_5"; exon_id "1_47635434_47635731_-"; exonnum "1"; txlen "743";
1	ensembl	exon	47643558	47644388	0	-	.	gene_id "ENSRNOG00000080081"; gene_version "1"; transcript_id "ENSRNOT00000155429"; transcript_version "1"; exon_number "5"; gene_source "ensembl"; gene_biotype "lncRNA"; transcript_source "ensembl"; transcript_biotype "lncRNA"; exon_id "ENSRNOE00000793172"; exon_version "1";
1	ENSEMBL114_rn	exon	47643558	47644388	0.0139603046833306	-	.	gene_id "ENSRNOG00000080081"; transcript_id "ENSRNOG00000080081_tx_100"; exon_id "1_47643558_47644388_-"; exonnum "7"; txlen "2390";
1	ENSEMBL114_rn	exon	47643558	47644388	0.0139603046833306	-	.	gene_id "ENSRNOG00000080081"; transcript_id "ENSRNOG00000080081_tx_101"; exon_id "1_47643558_47644388_-"; exonnum "6"; txlen "2267";
1	ensembl	transcript	47643558	47723788	0	-	.	gene_id "ENSRNOG00000080081"; gene_version "1"; transcript_id "ENSRNOT00000155429"; transcript_version "1"; gene_source "ensembl"; gene_biotype "lncRNA"; transcript_source "ensembl"; transcript_biotype "lncRNA";
1	sraer114_mid	exon	47647414	47647456	0.0139603046833306	-	.	gene_id "ENSRNOG00000080081"; transcript_id "ENSRNOG00000080081_tx_100"; exon_id "1_47647414_47647456_-"; exonnum "6"; txlen "2390";
1	sraer114_mid	exon	47647414	47647456	0.0139603046833306	-	.	gene_id "ENSRNOG00000080081"; transcript_id "ENSRNOG00000080081_tx_101"; exon_id "1_47647414_47647456_-"; exonnum "5"; txlen "2267";
1	sraer114_mid	exon	47647414	47647456	0.00398865848095161	-	.	gene_id "ENSRNOG00000080081"; transcript_id "ENSRNOG00000080081_tx_114"; exon_id "1_47647414_47647456_-"; exonnum "19"; txlen "3770";
1	sraer114_mid	exon	47647414	47647456	0.00398865848095161	-	.	gene_id "ENSRNOG00000080081"; transcript_id "ENSRNOG00000080081_tx_115"; exon_id "1_47647414_47647456_-"; exonnum "19"; txlen "3790";
1	ensembl	exon	47649048	47649166	0	-	.	gene_id "ENSRNOG00000080081"; gene_version "1"; transcript_id "ENSRNOT00000154165"; transcript_version "1"; exon_number "11"; gene_source "ensembl"; gene_biotype "lncRNA"; transcript_source "ensembl"; transcript_biotype "lncRNA"; exon_id "ENSRNOE00000774534"; exon_version "1";
1	ensembl	exon	47649048	47649166	0	-	.	gene_id "ENSRNOG00000080081"; gene_version "1"; transcript_id "ENSRNOT00000155429"; transcript_version "1"; exon_number "4"; gene_source "ensembl"; gene_biotype "lncRNA"; transcript_source "ensembl"; transcript_biotype "lncRNA"; exon_id "ENSRNOE00000774534"; exon_version "1";
1	ENSEMBL114_rn	exon	47649048	47649166	0.0139603046833306	-	.	gene_id "ENSRNOG00000080081"; transcript_id "ENSRNOG00000080081_tx_100"; exon_id "1_47649048_47649166_-"; exonnum "5"; txlen "2390";
1	ENSEMBL114_rn	exon	47649048	47649166	0.0139603046833306	-	.	gene_id "ENSRNOG00000080081"; transcript_id "ENSRNOG00000080081_tx_101"; exon_id "1_47649048_47649166_-"; exonnum "4"; txlen "2267";
1	ENSEMBL114_rn	exon	47649048	47649166	0.00398865848095161	-	.	gene_id "ENSRNOG00000080081"; transcript_id "ENSRNOG00000080081_tx_114"; exon_id "1_47649048_47649166_-"; exonnum "18"; txlen "3770";
1	ENSEMBL114_rn	exon	47649048	47649166	0.00398865848095161	-	.	gene_id "ENSRNOG00000080081"; transcript_id "ENSRNOG00000080081_tx_115"; exon_id "1_47649048_47649166_-"; exonnum "18"; txlen "3790";
1	ensembl	exon	47650100	47650199	0	-	.	gene_id "ENSRNOG00000080081"; gene_version "1"; transcript_id "ENSRNOT00000154165"; transcript_version "1"; exon_number "10"; gene_source "ensembl"; gene_biotype "lncRNA"; transcript_source "ensembl"; transcript_biotype "lncRNA"; exon_id "ENSRNOE00000779636"; exon_version "1";
1	ensembl	exon	47650100	47650199	0	-	.	gene_id "ENSRNOG00000080081"; gene_version "1"; transcript_id "ENSRNOT00000155429"; transcript_version "1"; exon_number "3"; gene_source "ensembl"; gene_biotype "lncRNA"; transcript_source "ensembl"; transcript_biotype "lncRNA"; exon_id "ENSRNOE00000779636"; exon_version "1";
1	ENSEMBL114_rn	exon	47650100	47650199	0.0139603046833306	-	.	gene_id "ENSRNOG00000080081"; transcript_id "ENSRNOG00000080081_tx_100"; exon_id "1_47650100_47650199_-"; exonnum "4"; txlen "2390";
1	ENSEMBL114_rn	exon	47650100	47650199	0.0139603046833306	-	.	gene_id "ENSRNOG00000080081"; transcript_id "ENSRNOG00000080081_tx_101"; exon_id "1_47650100_47650199_-"; exonnum "3"; txlen "2267";
1	ENSEMBL114_rn	exon	47650100	47650199	0.00398865848095161	-	.	gene_id "ENSRNOG00000080081"; transcript_id "ENSRNOG00000080081_tx_114"; exon_id "1_47650100_47650199_-"; exonnum "17"; txlen "3770";
1	ENSEMBL114_rn	exon	47650100	47650199	0.00398865848095161	-	.	gene_id "ENSRNOG00000080081"; transcript_id "ENSRNOG00000080081_tx_115"; exon_id "1_47650100_47650199_-"; exonnum "17"; txlen "3790";
1	sraer114_mid	exon	47683403	47683632	0.013204814482032	-	.	gene_id "ENSRNOG00000080081"; transcript_id "ENSRNOG00000080081_tx_104"; exon_id "1_47683403_47683632_-"; exonnum "8"; txlen "999";
1	sraer114_mid	exon	47683403	47683632	0.013204814482032	-	.	gene_id "ENSRNOG00000080081"; transcript_id "ENSRNOG00000080081_tx_105"; exon_id "1_47683403_47683632_-"; exonnum "8"; txlen "979";
1	sraer114_mid	exon	47683403	47683632	0.0128196223955913	-	.	gene_id "ENSRNOG00000080081"; transcript_id "ENSRNOG00000080081_tx_106"; exon_id "1_47683403_47683632_-"; exonnum "7"; txlen "813";
1	sraer114_mid	exon	47683403	47683632	0.0128196223955913	-	.	gene_id "ENSRNOG00000080081"; transcript_id "ENSRNOG00000080081_tx_107"; exon_id "1_47683403_47683632_-"; exonnum "7"; txlen "793";
1	sraer114_mid	exon	47683403	47683632	0.0124963793010019	-	.	gene_id "ENSRNOG00000080081"; transcript_id "ENSRNOG00000080081_tx_109"; exon_id "1_47683403_47683632_-"; exonnum "7"; txlen "876";
1	sraer114_mid	exon	47683403	47683632	0.0303206633293925	-	.	gene_id "ENSRNOG00000080081"; transcript_id "ENSRNOG00000080081_tx_37"; exon_id "1_47683403_47683632_-"; exonnum "10"; txlen "2659";
1	sraer114_mid	exon	47683403	47683632	0.0303206633293925	-	.	gene_id "ENSRNOG00000080081"; transcript_id "ENSRNOG00000080081_tx_38"; exon_id "1_47683403_47683632_-"; exonnum "11"; txlen "2756";
1	sraer114_mid	exon	47683403	47683632	0.0303206633293925	-	.	gene_id "ENSRNOG00000080081"; transcript_id "ENSRNOG00000080081_tx_39"; exon_id "1_47683403_47683632_-"; exonnum "10"; txlen "2639";
1	sraer114_mid	exon	47683403	47683632	0.0303206633293925	-	.	gene_id "ENSRNOG00000080081"; transcript_id "ENSRNOG00000080081_tx_40"; exon_id "1_47683403_47683632_-"; exonnum "11"; txlen "2736";
1	sraer114_mid	exon	47683403	47683632	0.0236156010670661	-	.	gene_id "ENSRNOG00000080081"; transcript_id "ENSRNOG00000080081_tx_53"; exon_id "1_47683403_47683632_-"; exonnum "7"; txlen "893";
1	sraer114_mid	exon	47683403	47683632	0.0204389861936854	-	.	gene_id "ENSRNOG00000080081"; transcript_id "ENSRNOG00000080081_tx_57"; exon_id "1_47683403_47683632_-"; exonnum "9"; txlen "2536";
1	sraer114_mid	exon	47683403	47683632	0.0155561985486957	-	.	gene_id "ENSRNOG00000080081"; transcript_id "ENSRNOG00000080081_tx_92"; exon_id "1_47683403_47683632_-"; exonnum "10"; txlen "2613";
1	sraer114_mid	exon	47683403	47683632	0.0155561985486957	-	.	gene_id "ENSRNOG00000080081"; transcript_id "ENSRNOG00000080081_tx_93"; exon_id "1_47683403_47683632_-"; exonnum "10"; txlen "2633";
1	sraer114_mid	exon	47683403	47683632	0.0152578543943395	-	.	gene_id "ENSRNOG00000080081"; transcript_id "ENSRNOG00000080081_tx_94"; exon_id "1_47683403_47683632_-"; exonnum "4"; txlen "518";
1	sraer114_mid	exon	47683403	47683632	0.0150024164136079	-	.	gene_id "ENSRNOG00000080081"; transcript_id "ENSRNOG00000080081_tx_95"; exon_id "1_47683403_47683632_-"; exonnum "6"; txlen "690";
1	sraer114_mid	exon	47683403	47683632	0.0150024164136079	-	.	gene_id "ENSRNOG00000080081"; transcript_id "ENSRNOG00000080081_tx_96"; exon_id "1_47683403_47683632_-"; exonnum "6"; txlen "670";
1	sraer114_mid	exon	47683403	47683632	0.0148595428116516	-	.	gene_id "ENSRNOG00000080081"; transcript_id "ENSRNOG00000080081_tx_97"; exon_id "1_47683403_47683632_-"; exonnum "6"; txlen "770";
1	ensembl	exon	47683811	47683942	0	-	.	gene_id "ENSRNOG00000080081"; gene_version "1"; transcript_id "ENSRNOT00000154165"; transcript_version "1"; exon_number "9"; gene_source "ensembl"; gene_biotype "lncRNA"; transcript_source "ensembl"; transcript_biotype "lncRNA"; exon_id "ENSRNOE00000749687"; exon_version "1";
1	ENSEMBL114_rn	exon	47683811	47683942	0.013204814482032	-	.	gene_id "ENSRNOG00000080081"; transcript_id "ENSRNOG00000080081_tx_104"; exon_id "1_47683811_47683942_-"; exonnum "7"; txlen "999";
1	ENSEMBL114_rn	exon	47683811	47683942	0.013204814482032	-	.	gene_id "ENSRNOG00000080081"; transcript_id "ENSRNOG00000080081_tx_105"; exon_id "1_47683811_47683942_-"; exonnum "7"; txlen "979";
1	ENSEMBL114_rn	exon	47683811	47683942	0.0128196223955913	-	.	gene_id "ENSRNOG00000080081"; transcript_id "ENSRNOG00000080081_tx_106"; exon_id "1_47683811_47683942_-"; exonnum "6"; txlen "813";
1	ENSEMBL114_rn	exon	47683811	47683942	0.0128196223955913	-	.	gene_id "ENSRNOG00000080081"; transcript_id "ENSRNOG00000080081_tx_107"; exon_id "1_47683811_47683942_-"; exonnum "6"; txlen "793";
1	ENSEMBL114_rn	exon	47683811	47683942	0.0124963793010019	-	.	gene_id "ENSRNOG00000080081"; transcript_id "ENSRNOG00000080081_tx_109"; exon_id "1_47683811_47683942_-"; exonnum "6"; txlen "876";
1	ENSEMBL114_rn	exon	47683811	47683942	0.00398865848095161	-	.	gene_id "ENSRNOG00000080081"; transcript_id "ENSRNOG00000080081_tx_114"; exon_id "1_47683811_47683942_-"; exonnum "16"; txlen "3770";
1	ENSEMBL114_rn	exon	47683811	47683942	0.00398865848095161	-	.	gene_id "ENSRNOG00000080081"; transcript_id "ENSRNOG00000080081_tx_115"; exon_id "1_47683811_47683942_-"; exonnum "16"; txlen "3790";
1	ENSEMBL114_rn	exon	47683811	47683942	0.0303206633293925	-	.	gene_id "ENSRNOG00000080081"; transcript_id "ENSRNOG00000080081_tx_37"; exon_id "1_47683811_47683942_-"; exonnum "9"; txlen "2659";
1	ENSEMBL114_rn	exon	47683811	47683942	0.0303206633293925	-	.	gene_id "ENSRNOG00000080081"; transcript_id "ENSRNOG00000080081_tx_38"; exon_id "1_47683811_47683942_-"; exonnum "10"; txlen "2756";
1	ENSEMBL114_rn	exon	47683811	47683942	0.0303206633293925	-	.	gene_id "ENSRNOG00000080081"; transcript_id "ENSRNOG00000080081_tx_39"; exon_id "1_47683811_47683942_-"; exonnum "9"; txlen "2639";
1	ENSEMBL114_rn	exon	47683811	47683942	0.0303206633293925	-	.	gene_id "ENSRNOG00000080081"; transcript_id "ENSRNOG00000080081_tx_40"; exon_id "1_47683811_47683942_-"; exonnum "10"; txlen "2736";
1	ENSEMBL114_rn	exon	47683811	47683942	0.0236156010670661	-	.	gene_id "ENSRNOG00000080081"; transcript_id "ENSRNOG00000080081_tx_53"; exon_id "1_47683811_47683942_-"; exonnum "6"; txlen "893";
1	ENSEMBL114_rn	exon	47683811	47683942	0.0204389861936854	-	.	gene_id "ENSRNOG00000080081"; transcript_id "ENSRNOG00000080081_tx_57"; exon_id "1_47683811_47683942_-"; exonnum "8"; txlen "2536";
1	ENSEMBL114_rn	exon	47683811	47683942	0.0155561985486957	-	.	gene_id "ENSRNOG00000080081"; transcript_id "ENSRNOG00000080081_tx_92"; exon_id "1_47683811_47683942_-"; exonnum "9"; txlen "2613";
1	ENSEMBL114_rn	exon	47683811	47683942	0.0155561985486957	-	.	gene_id "ENSRNOG00000080081"; transcript_id "ENSRNOG00000080081_tx_93"; exon_id "1_47683811_47683942_-"; exonnum "9"; txlen "2633";
1	ENSEMBL114_rn	exon	47683811	47683942	0.0152578543943395	-	.	gene_id "ENSRNOG00000080081"; transcript_id "ENSRNOG00000080081_tx_94"; exon_id "1_47683811_47683942_-"; exonnum "3"; txlen "518";
1	ENSEMBL114_rn	exon	47683811	47683942	0.0150024164136079	-	.	gene_id "ENSRNOG00000080081"; transcript_id "ENSRNOG00000080081_tx_95"; exon_id "1_47683811_47683942_-"; exonnum "5"; txlen "690";
1	ENSEMBL114_rn	exon	47683811	47683942	0.0150024164136079	-	.	gene_id "ENSRNOG00000080081"; transcript_id "ENSRNOG00000080081_tx_96"; exon_id "1_47683811_47683942_-"; exonnum "5"; txlen "670";
1	ENSEMBL114_rn	exon	47683811	47683942	0.0148595428116516	-	.	gene_id "ENSRNOG00000080081"; transcript_id "ENSRNOG00000080081_tx_97"; exon_id "1_47683811_47683942_-"; exonnum "5"; txlen "770";
1	ensembl	exon	47684513	47684540	0	-	.	gene_id "ENSRNOG00000080081"; gene_version "1"; transcript_id "ENSRNOT00000154165"; transcript_version "1"; exon_number "8"; gene_source "ensembl"; gene_biotype "lncRNA"; transcript_source "ensembl"; transcript_biotype "lncRNA"; exon_id "ENSRNOE00000690423"; exon_version "1";
1	ENSEMBL114_rn	exon	47684513	47684540	0.013204814482032	-	.	gene_id "ENSRNOG00000080081"; transcript_id "ENSRNOG00000080081_tx_104"; exon_id "1_47684513_47684540_-"; exonnum "6"; txlen "999";
1	ENSEMBL114_rn	exon	47684513	47684540	0.013204814482032	-	.	gene_id "ENSRNOG00000080081"; transcript_id "ENSRNOG00000080081_tx_105"; exon_id "1_47684513_47684540_-"; exonnum "6"; txlen "979";
1	ENSEMBL114_rn	exon	47684513	47684540	0.0128196223955913	-	.	gene_id "ENSRNOG00000080081"; transcript_id "ENSRNOG00000080081_tx_106"; exon_id "1_47684513_47684540_-"; exonnum "5"; txlen "813";
1	ENSEMBL114_rn	exon	47684513	47684540	0.0128196223955913	-	.	gene_id "ENSRNOG00000080081"; transcript_id "ENSRNOG00000080081_tx_107"; exon_id "1_47684513_47684540_-"; exonnum "5"; txlen "793";
1	ENSEMBL114_rn	exon	47684513	47684540	0.0124963793010019	-	.	gene_id "ENSRNOG00000080081"; transcript_id "ENSRNOG00000080081_tx_109"; exon_id "1_47684513_47684540_-"; exonnum "5"; txlen "876";
1	ENSEMBL114_rn	exon	47684513	47684540	0.00398865848095161	-	.	gene_id "ENSRNOG00000080081"; transcript_id "ENSRNOG00000080081_tx_114"; exon_id "1_47684513_47684540_-"; exonnum "15"; txlen "3770";
1	ENSEMBL114_rn	exon	47684513	47684540	0.00398865848095161	-	.	gene_id "ENSRNOG00000080081"; transcript_id "ENSRNOG00000080081_tx_115"; exon_id "1_47684513_47684540_-"; exonnum "15"; txlen "3790";
1	ENSEMBL114_rn	exon	47684513	47684540	0.0303206633293925	-	.	gene_id "ENSRNOG00000080081"; transcript_id "ENSRNOG00000080081_tx_37"; exon_id "1_47684513_47684540_-"; exonnum "8"; txlen "2659";
1	ENSEMBL114_rn	exon	47684513	47684540	0.0303206633293925	-	.	gene_id "ENSRNOG00000080081"; transcript_id "ENSRNOG00000080081_tx_38"; exon_id "1_47684513_47684540_-"; exonnum "9"; txlen "2756";
1	ENSEMBL114_rn	exon	47684513	47684540	0.0303206633293925	-	.	gene_id "ENSRNOG00000080081"; transcript_id "ENSRNOG00000080081_tx_39"; exon_id "1_47684513_47684540_-"; exonnum "8"; txlen "2639";
1	ENSEMBL114_rn	exon	47684513	47684540	0.0303206633293925	-	.	gene_id "ENSRNOG00000080081"; transcript_id "ENSRNOG00000080081_tx_40"; exon_id "1_47684513_47684540_-"; exonnum "9"; txlen "2736";
1	ENSEMBL114_rn	exon	47684513	47684540	0.0236156010670661	-	.	gene_id "ENSRNOG00000080081"; transcript_id "ENSRNOG00000080081_tx_53"; exon_id "1_47684513_47684540_-"; exonnum "5"; txlen "893";
1	ENSEMBL114_rn	exon	47684513	47684540	0.0204389861936854	-	.	gene_id "ENSRNOG00000080081"; transcript_id "ENSRNOG00000080081_tx_57"; exon_id "1_47684513_47684540_-"; exonnum "7"; txlen "2536";
1	ENSEMBL114_rn	exon	47684513	47684540	0.0155561985486957	-	.	gene_id "ENSRNOG00000080081"; transcript_id "ENSRNOG00000080081_tx_92"; exon_id "1_47684513_47684540_-"; exonnum "8"; txlen "2613";
1	ENSEMBL114_rn	exon	47684513	47684540	0.0155561985486957	-	.	gene_id "ENSRNOG00000080081"; transcript_id "ENSRNOG00000080081_tx_93"; exon_id "1_47684513_47684540_-"; exonnum "8"; txlen "2633";
1	ENSEMBL114_rn	exon	47684513	47684540	0.0152578543943395	-	.	gene_id "ENSRNOG00000080081"; transcript_id "ENSRNOG00000080081_tx_94"; exon_id "1_47684513_47684540_-"; exonnum "2"; txlen "518";
1	ENSEMBL114_rn	exon	47684513	47684540	0.0150024164136079	-	.	gene_id "ENSRNOG00000080081"; transcript_id "ENSRNOG00000080081_tx_95"; exon_id "1_47684513_47684540_-"; exonnum "4"; txlen "690";
1	ENSEMBL114_rn	exon	47684513	47684540	0.0150024164136079	-	.	gene_id "ENSRNOG00000080081"; transcript_id "ENSRNOG00000080081_tx_96"; exon_id "1_47684513_47684540_-"; exonnum "4"; txlen "670";
1	ENSEMBL114_rn	exon	47684513	47684540	0.0148595428116516	-	.	gene_id "ENSRNOG00000080081"; transcript_id "ENSRNOG00000080081_tx_97"; exon_id "1_47684513_47684540_-"; exonnum "4"; txlen "770";
1	ensembl	exon	47694141	47694268	0	-	.	gene_id "ENSRNOG00000080081"; gene_version "1"; transcript_id "ENSRNOT00000154165"; transcript_version "1"; exon_number "7"; gene_source "ensembl"; gene_biotype "lncRNA"; transcript_source "ensembl"; transcript_biotype "lncRNA"; exon_id "ENSRNOE00000705852"; exon_version "1";
1	ENSEMBL114_rn	exon	47694141	47694268	0.0152578543943395	-	.	gene_id "ENSRNOG00000080081"; transcript_id "ENSRNOG00000080081_tx_94"; exon_id "1_47694141_47694268_-"; exonnum "1"; txlen "518";
1	ensembl	exon	47697031	47697165	0	-	.	gene_id "ENSRNOG00000080081"; gene_version "1"; transcript_id "ENSRNOT00000154165"; transcript_version "1"; exon_number "6"; gene_source "ensembl"; gene_biotype "lncRNA"; transcript_source "ensembl"; transcript_biotype "lncRNA"; exon_id "ENSRNOE00000736773"; exon_version "1";
1	ENSEMBL114_rn	exon	47697031	47697165	0.0222700098519798	-	.	gene_id "ENSRNOG00000080081"; transcript_id "ENSRNOG00000080081_tx_55"; exon_id "1_47697031_47697165_-"; exonnum "6"; txlen "1479";
1	ensembl	exon	47708826	47708885	0	-	.	gene_id "ENSRNOG00000080081"; gene_version "1"; transcript_id "ENSRNOT00000154165"; transcript_version "1"; exon_number "5"; gene_source "ensembl"; gene_biotype "lncRNA"; transcript_source "ensembl"; transcript_biotype "lncRNA"; exon_id "ENSRNOE00000796571"; exon_version "1";
1	ENSEMBL114_rn	exon	47708826	47708885	0.00398865848095161	-	.	gene_id "ENSRNOG00000080081"; transcript_id "ENSRNOG00000080081_tx_114"; exon_id "1_47708826_47708885_-"; exonnum "14"; txlen "3770";
1	ENSEMBL114_rn	exon	47708826	47708885	0.00398865848095161	-	.	gene_id "ENSRNOG00000080081"; transcript_id "ENSRNOG00000080081_tx_115"; exon_id "1_47708826_47708885_-"; exonnum "14"; txlen "3790";
1	ENSEMBL114_rn	exon	47708826	47708885	0.0222700098519798	-	.	gene_id "ENSRNOG00000080081"; transcript_id "ENSRNOG00000080081_tx_55"; exon_id "1_47708826_47708885_-"; exonnum "5"; txlen "1479";
1	ensembl	exon	47709330	47710171	0	-	.	gene_id "ENSRNOG00000080081"; gene_version "1"; transcript_id "ENSRNOT00000154165"; transcript_version "1"; exon_number "4"; gene_source "ensembl"; gene_biotype "lncRNA"; transcript_source "ensembl"; transcript_biotype "lncRNA"; exon_id "ENSRNOE00000789927"; exon_version "1";
1	sraer114_mid	exon	47709504	47709542	0.00398865848095161	-	.	gene_id "ENSRNOG00000080081"; transcript_id "ENSRNOG00000080081_tx_114"; exon_id "1_47709504_47709542_-"; exonnum "13"; txlen "3770";
1	sraer114_mid	exon	47709504	47709542	0.00398865848095161	-	.	gene_id "ENSRNOG00000080081"; transcript_id "ENSRNOG00000080081_tx_115"; exon_id "1_47709504_47709542_-"; exonnum "13"; txlen "3790";
1	sraer114_mid	exon	47709504	47709542	0.0222700098519798	-	.	gene_id "ENSRNOG00000080081"; transcript_id "ENSRNOG00000080081_tx_55"; exon_id "1_47709504_47709542_-"; exonnum "4"; txlen "1479";
1	ensembl	exon	47710850	47710920	0	-	.	gene_id "ENSRNOG00000080081"; gene_version "1"; transcript_id "ENSRNOT00000154165"; transcript_version "1"; exon_number "3"; gene_source "ensembl"; gene_biotype "lncRNA"; transcript_source "ensembl"; transcript_biotype "lncRNA"; exon_id "ENSRNOE00000707453"; exon_version "1";
1	ENSEMBL114_rn	exon	47710850	47710920	0.00398865848095161	-	.	gene_id "ENSRNOG00000080081"; transcript_id "ENSRNOG00000080081_tx_114"; exon_id "1_47710850_47710920_-"; exonnum "12"; txlen "3770";
1	ENSEMBL114_rn	exon	47710850	47710920	0.00398865848095161	-	.	gene_id "ENSRNOG00000080081"; transcript_id "ENSRNOG00000080081_tx_115"; exon_id "1_47710850_47710920_-"; exonnum "12"; txlen "3790";
1	ENSEMBL114_rn	exon	47710850	47710920	0.0222700098519798	-	.	gene_id "ENSRNOG00000080081"; transcript_id "ENSRNOG00000080081_tx_55"; exon_id "1_47710850_47710920_-"; exonnum "3"; txlen "1479";
1	ensembl	exon	47716536	47718312	0	-	.	gene_id "ENSRNOG00000080081"; gene_version "1"; transcript_id "ENSRNOT00000154812"; transcript_version "1"; exon_number "7"; gene_source "ensembl"; gene_biotype "lncRNA"; transcript_source "ensembl"; transcript_biotype "lncRNA"; exon_id "ENSRNOE00000811550"; exon_version "1";
1	ensembl	transcript	47716536	47751856	0	-	.	gene_id "ENSRNOG00000080081"; gene_version "1"; transcript_id "ENSRNOT00000154812"; transcript_version "1"; gene_source "ensembl"; gene_biotype "lncRNA"; transcript_source "ensembl"; transcript_biotype "lncRNA";
1	ensembl	exon	47717056	47718198	0	-	.	gene_id "ENSRNOG00000080081"; gene_version "1"; transcript_id "ENSRNOT00000128121"; transcript_version "1"; exon_number "8"; gene_source "ensembl"; gene_biotype "lncRNA"; transcript_source "ensembl"; transcript_biotype "lncRNA"; exon_id "ENSRNOE00000686975"; exon_version "1"; tag "Ensembl_canonical";
1	ENSEMBL114_rn	exon	47717056	47718198	0.0137420600487426	-	.	gene_id "ENSRNOG00000080081"; transcript_id "ENSRNOG00000080081_tx_102"; exon_id "1_47717056_47718198_-"; exonnum "4"; txlen "1462";
1	ENSEMBL114_rn	exon	47717056	47718198	0.0137420600487426	-	.	gene_id "ENSRNOG00000080081"; transcript_id "ENSRNOG00000080081_tx_103"; exon_id "1_47717056_47718198_-"; exonnum "3"; txlen "1413";
1	ENSEMBL114_rn	exon	47717056	47718198	0.0122584815575803	-	.	gene_id "ENSRNOG00000080081"; transcript_id "ENSRNOG00000080081_tx_111"; exon_id "1_47717056_47718198_-"; exonnum "9"; txlen "3489";
1	ENSEMBL114_rn	exon	47717056	47718198	0.0122584815575803	-	.	gene_id "ENSRNOG00000080081"; transcript_id "ENSRNOG00000080081_tx_112"; exon_id "1_47717056_47718198_-"; exonnum "9"; txlen "3509";
1	ENSEMBL114_rn	exon	47717056	47718198	0.0538468894928467	-	.	gene_id "ENSRNOG00000080081"; transcript_id "ENSRNOG00000080081_tx_21"; exon_id "1_47717056_47718198_-"; exonnum "4"; txlen "2366";
1	ENSEMBL114_rn	exon	47717056	47718198	0.0538468894928467	-	.	gene_id "ENSRNOG00000080081"; transcript_id "ENSRNOG00000080081_tx_22"; exon_id "1_47717056_47718198_-"; exonnum "5"; txlen "2489";
1	ENSEMBL114_rn	exon	47717056	47718198	0.0412261801462279	-	.	gene_id "ENSRNOG00000080081"; transcript_id "ENSRNOG00000080081_tx_24"; exon_id "1_47717056_47718198_-"; exonnum "5"; txlen "1545";
1	ENSEMBL114_rn	exon	47717056	47718198	0.0399553705361829	-	.	gene_id "ENSRNOG00000080081"; transcript_id "ENSRNOG00000080081_tx_25"; exon_id "1_47717056_47718198_-"; exonnum "4"; txlen "1448";
1	ENSEMBL114_rn	exon	47717056	47718198	0.0384834472212535	-	.	gene_id "ENSRNOG00000080081"; transcript_id "ENSRNOG00000080081_tx_30"; exon_id "1_47717056_47718198_-"; exonnum "9"; txlen "3562";
1	ENSEMBL114_rn	exon	47717056	47718198	0.0384834472212535	-	.	gene_id "ENSRNOG00000080081"; transcript_id "ENSRNOG00000080081_tx_31"; exon_id "1_47717056_47718198_-"; exonnum "8"; txlen "3465";
1	ENSEMBL114_rn	exon	47717056	47718198	0.0384834472212535	-	.	gene_id "ENSRNOG00000080081"; transcript_id "ENSRNOG00000080081_tx_32"; exon_id "1_47717056_47718198_-"; exonnum "8"; txlen "3439";
1	ENSEMBL114_rn	exon	47717056	47718198	0.0384834472212535	-	.	gene_id "ENSRNOG00000080081"; transcript_id "ENSRNOG00000080081_tx_33"; exon_id "1_47717056_47718198_-"; exonnum "7"; txlen "3342";
1	ENSEMBL114_rn	exon	47717056	47718198	0.0372998772751585	-	.	gene_id "ENSRNOG00000080081"; transcript_id "ENSRNOG00000080081_tx_36"; exon_id "1_47717056_47718198_-"; exonnum "4"; txlen "1496";
1	ENSEMBL114_rn	exon	47717056	47718198	0.0286993506601725	-	.	gene_id "ENSRNOG00000080081"; transcript_id "ENSRNOG00000080081_tx_42"; exon_id "1_47717056_47718198_-"; exonnum "7"; txlen "3269";
1	ENSEMBL114_rn	exon	47717056	47718198	0.0286993506601725	-	.	gene_id "ENSRNOG00000080081"; transcript_id "ENSRNOG00000080081_tx_43"; exon_id "1_47717056_47718198_-"; exonnum "8"; txlen "3318";
1	ENSEMBL114_rn	exon	47717056	47718198	0.0286993506601725	-	.	gene_id "ENSRNOG00000080081"; transcript_id "ENSRNOG00000080081_tx_44"; exon_id "1_47717056_47718198_-"; exonnum "8"; txlen "3338";
1	ENSEMBL114_rn	exon	47717056	47718198	0.0286993506601725	-	.	gene_id "ENSRNOG00000080081"; transcript_id "ENSRNOG00000080081_tx_45"; exon_id "1_47717056_47718198_-"; exonnum "7"; txlen "3289";
1	ENSEMBL114_rn	exon	47717056	47718198	0.0257078567994588	-	.	gene_id "ENSRNOG00000080081"; transcript_id "ENSRNOG00000080081_tx_49"; exon_id "1_47717056_47718198_-"; exonnum "4"; txlen "1523";
1	ENSEMBL114_rn	exon	47717056	47718198	0.0212731287513247	-	.	gene_id "ENSRNOG00000080081"; transcript_id "ENSRNOG00000080081_tx_56"; exon_id "1_47717056_47718198_-"; exonnum "5"; txlen "1646";
1	ENSEMBL114_rn	exon	47717056	47718198	0.019943292404758	-	.	gene_id "ENSRNOG00000080081"; transcript_id "ENSRNOG00000080081_tx_59"; exon_id "1_47717056_47718198_-"; exonnum "10"; txlen "3612";
1	ENSEMBL114_rn	exon	47717056	47718198	0.019943292404758	-	.	gene_id "ENSRNOG00000080081"; transcript_id "ENSRNOG00000080081_tx_60"; exon_id "1_47717056_47718198_-"; exonnum "10"; txlen "3644";
1	ENSEMBL114_rn	exon	47717056	47718198	0.019943292404758	-	.	gene_id "ENSRNOG00000080081"; transcript_id "ENSRNOG00000080081_tx_61"; exon_id "1_47717056_47718198_-"; exonnum "11"; txlen "3751";
1	ENSEMBL114_rn	exon	47717056	47718198	0.019943292404758	-	.	gene_id "ENSRNOG00000080081"; transcript_id "ENSRNOG00000080081_tx_62"; exon_id "1_47717056_47718198_-"; exonnum "11"; txlen "3680";
1	ENSEMBL114_rn	exon	47717056	47718198	0.019943292404758	-	.	gene_id "ENSRNOG00000080081"; transcript_id "ENSRNOG00000080081_tx_63"; exon_id "1_47717056_47718198_-"; exonnum "11"; txlen "3661";
1	ENSEMBL114_rn	exon	47717056	47718198	0.019943292404758	-	.	gene_id "ENSRNOG00000080081"; transcript_id "ENSRNOG00000080081_tx_64"; exon_id "1_47717056_47718198_-"; exonnum "11"; txlen "3693";
1	ENSEMBL114_rn	exon	47717056	47718198	0.019943292404758	-	.	gene_id "ENSRNOG00000080081"; transcript_id "ENSRNOG00000080081_tx_65"; exon_id "1_47717056_47718198_-"; exonnum "8"; txlen "3376";
1	ENSEMBL114_rn	exon	47717056	47718198	0.019943292404758	-	.	gene_id "ENSRNOG00000080081"; transcript_id "ENSRNOG00000080081_tx_66"; exon_id "1_47717056_47718198_-"; exonnum "10"; txlen "3632";
1	ENSEMBL114_rn	exon	47717056	47718198	0.019943292404758	-	.	gene_id "ENSRNOG00000080081"; transcript_id "ENSRNOG00000080081_tx_67"; exon_id "1_47717056_47718198_-"; exonnum "10"; txlen "3615";
1	ENSEMBL114_rn	exon	47717056	47718198	0.019943292404758	-	.	gene_id "ENSRNOG00000080081"; transcript_id "ENSRNOG00000080081_tx_68"; exon_id "1_47717056_47718198_-"; exonnum "10"; txlen "3664";
1	ENSEMBL114_rn	exon	47717056	47718198	0.019943292404758	-	.	gene_id "ENSRNOG00000080081"; transcript_id "ENSRNOG00000080081_tx_69"; exon_id "1_47717056_47718198_-"; exonnum "10"; txlen "3647";
1	ENSEMBL114_rn	exon	47717056	47718198	0.019943292404758	-	.	gene_id "ENSRNOG00000080081"; transcript_id "ENSRNOG00000080081_tx_70"; exon_id "1_47717056_47718198_-"; exonnum "9"; txlen "3515";
1	ENSEMBL114_rn	exon	47717056	47718198	0.019943292404758	-	.	gene_id "ENSRNOG00000080081"; transcript_id "ENSRNOG00000080081_tx_71"; exon_id "1_47717056_47718198_-"; exonnum "9"; txlen "3444";
1	ENSEMBL114_rn	exon	47717056	47718198	0.019943292404758	-	.	gene_id "ENSRNOG00000080081"; transcript_id "ENSRNOG00000080081_tx_72"; exon_id "1_47717056_47718198_-"; exonnum "9"; txlen "3425";
1	ENSEMBL114_rn	exon	47717056	47718198	0.019943292404758	-	.	gene_id "ENSRNOG00000080081"; transcript_id "ENSRNOG00000080081_tx_73"; exon_id "1_47717056_47718198_-"; exonnum "8"; txlen "3396";
1	ENSEMBL114_rn	exon	47717056	47718198	0.019943292404758	-	.	gene_id "ENSRNOG00000080081"; transcript_id "ENSRNOG00000080081_tx_74"; exon_id "1_47717056_47718198_-"; exonnum "10"; txlen "3564";
1	ENSEMBL114_rn	exon	47717056	47718198	0.019943292404758	-	.	gene_id "ENSRNOG00000080081"; transcript_id "ENSRNOG00000080081_tx_75"; exon_id "1_47717056_47718198_-"; exonnum "11"; txlen "3681";
1	ENSEMBL114_rn	exon	47717056	47718198	0.019943292404758	-	.	gene_id "ENSRNOG00000080081"; transcript_id "ENSRNOG00000080081_tx_76"; exon_id "1_47717056_47718198_-"; exonnum "11"; txlen "3713";
1	ENSEMBL114_rn	exon	47717056	47718198	0.019943292404758	-	.	gene_id "ENSRNOG00000080081"; transcript_id "ENSRNOG00000080081_tx_77"; exon_id "1_47717056_47718198_-"; exonnum "9"; txlen "3445";
1	ENSEMBL114_rn	exon	47717056	47718198	0.019943292404758	-	.	gene_id "ENSRNOG00000080081"; transcript_id "ENSRNOG00000080081_tx_78"; exon_id "1_47717056_47718198_-"; exonnum "9"; txlen "3535";
1	ENSEMBL114_rn	exon	47717056	47718198	0.0192386338992456	-	.	gene_id "ENSRNOG00000080081"; transcript_id "ENSRNOG00000080081_tx_80"; exon_id "1_47717056_47718198_-"; exonnum "8"; txlen "3392";
1	ENSEMBL114_rn	exon	47717056	47718198	0.0190779045077824	-	.	gene_id "ENSRNOG00000080081"; transcript_id "ENSRNOG00000080081_tx_81"; exon_id "1_47717056_47718198_-"; exonnum "6"; txlen "1695";
1	ENSEMBL114_rn	exon	47717056	47718198	0.0190779045077824	-	.	gene_id "ENSRNOG00000080081"; transcript_id "ENSRNOG00000080081_tx_82"; exon_id "1_47717056_47718198_-"; exonnum "9"; txlen "3461";
1	ENSEMBL114_rn	exon	47717056	47718198	0.0190779045077824	-	.	gene_id "ENSRNOG00000080081"; transcript_id "ENSRNOG00000080081_tx_83"; exon_id "1_47717056_47718198_-"; exonnum "10"; txlen "3558";
1	ENSEMBL114_rn	exon	47717056	47718198	0.0190779045077824	-	.	gene_id "ENSRNOG00000080081"; transcript_id "ENSRNOG00000080081_tx_84"; exon_id "1_47717056_47718198_-"; exonnum "9"; txlen "3441";
1	ENSEMBL114_rn	exon	47717056	47718198	0.0172841867507903	-	.	gene_id "ENSRNOG00000080081"; transcript_id "ENSRNOG00000080081_tx_86"; exon_id "1_47717056_47718198_-"; exonnum "10"; txlen "3573";
1	ENSEMBL114_rn	exon	47717056	47718198	0.0172841867507903	-	.	gene_id "ENSRNOG00000080081"; transcript_id "ENSRNOG00000080081_tx_87"; exon_id "1_47717056_47718198_-"; exonnum "11"; txlen "3622";
1	ENSEMBL114_rn	exon	47717056	47718198	0.0172841867507903	-	.	gene_id "ENSRNOG00000080081"; transcript_id "ENSRNOG00000080081_tx_88"; exon_id "1_47717056_47718198_-"; exonnum "10"; txlen "3593";
1	ENSEMBL114_rn	exon	47717056	47718198	0.0172841867507903	-	.	gene_id "ENSRNOG00000080081"; transcript_id "ENSRNOG00000080081_tx_89"; exon_id "1_47717056_47718198_-"; exonnum "10"; txlen "3576";
1	ENSEMBL114_rn	exon	47717056	47718198	0.0166365106852876	-	.	gene_id "ENSRNOG00000080081"; transcript_id "ENSRNOG00000080081_tx_91"; exon_id "1_47717056_47718198_-"; exonnum "10"; txlen "3538";
1	ENSEMBL114_rn	exon	47717056	47718198	0.0142929764096593	-	.	gene_id "ENSRNOG00000080081"; transcript_id "ENSRNOG00000080081_tx_98"; exon_id "1_47717056_47718198_-"; exonnum "8"; txlen "3412";
1	ensembl	transcript	47717056	47797898	0	-	.	gene_id "ENSRNOG00000080081"; gene_version "1"; transcript_id "ENSRNOT00000128121"; transcript_version "1"; gene_source "ensembl"; gene_biotype "lncRNA"; transcript_source "ensembl"; transcript_biotype "lncRNA"; tag "Ensembl_canonical";
1	sraer114_mid	exon	47718341	47718389	0.0137420600487426	-	.	gene_id "ENSRNOG00000080081"; transcript_id "ENSRNOG00000080081_tx_102"; exon_id "1_47718341_47718389_-"; exonnum "3"; txlen "1462";
1	sraer114_mid	exon	47718341	47718389	0.0538468894928467	-	.	gene_id "ENSRNOG00000080081"; transcript_id "ENSRNOG00000080081_tx_21"; exon_id "1_47718341_47718389_-"; exonnum "3"; txlen "2366";
1	sraer114_mid	exon	47718341	47718389	0.0538468894928467	-	.	gene_id "ENSRNOG00000080081"; transcript_id "ENSRNOG00000080081_tx_22"; exon_id "1_47718341_47718389_-"; exonnum "4"; txlen "2489";
1	sraer114_mid	exon	47718341	47718389	0.0412261801462279	-	.	gene_id "ENSRNOG00000080081"; transcript_id "ENSRNOG00000080081_tx_24"; exon_id "1_47718341_47718389_-"; exonnum "4"; txlen "1545";
1	sraer114_mid	exon	47718341	47718389	0.0384834472212535	-	.	gene_id "ENSRNOG00000080081"; transcript_id "ENSRNOG00000080081_tx_26"; exon_id "1_47718341_47718389_-"; exonnum "7"; txlen "2248";
1	sraer114_mid	exon	47718341	47718389	0.0384834472212535	-	.	gene_id "ENSRNOG00000080081"; transcript_id "ENSRNOG00000080081_tx_27"; exon_id "1_47718341_47718389_-"; exonnum "8"; txlen "2345";
1	sraer114_mid	exon	47718341	47718389	0.0384834472212535	-	.	gene_id "ENSRNOG00000080081"; transcript_id "ENSRNOG00000080081_tx_28"; exon_id "1_47718341_47718389_-"; exonnum "9"; txlen "2468";
1	sraer114_mid	exon	47718341	47718389	0.0384834472212535	-	.	gene_id "ENSRNOG00000080081"; transcript_id "ENSRNOG00000080081_tx_29"; exon_id "1_47718341_47718389_-"; exonnum "8"; txlen "2371";
1	sraer114_mid	exon	47718341	47718389	0.029972944050113	-	.	gene_id "ENSRNOG00000080081"; transcript_id "ENSRNOG00000080081_tx_41"; exon_id "1_47718341_47718389_-"; exonnum "5"; txlen "1666";
1	sraer114_mid	exon	47718341	47718389	0.0286993506601725	-	.	gene_id "ENSRNOG00000080081"; transcript_id "ENSRNOG00000080081_tx_43"; exon_id "1_47718341_47718389_-"; exonnum "7"; txlen "3318";
1	sraer114_mid	exon	47718341	47718389	0.0286993506601725	-	.	gene_id "ENSRNOG00000080081"; transcript_id "ENSRNOG00000080081_tx_44"; exon_id "1_47718341_47718389_-"; exonnum "7"; txlen "3338";
1	sraer114_mid	exon	47718341	47718389	0.019943292404758	-	.	gene_id "ENSRNOG00000080081"; transcript_id "ENSRNOG00000080081_tx_63"; exon_id "1_47718341_47718389_-"; exonnum "10"; txlen "3661";
1	sraer114_mid	exon	47718341	47718389	0.019943292404758	-	.	gene_id "ENSRNOG00000080081"; transcript_id "ENSRNOG00000080081_tx_64"; exon_id "1_47718341_47718389_-"; exonnum "10"; txlen "3693";
1	sraer114_mid	exon	47718341	47718389	0.019943292404758	-	.	gene_id "ENSRNOG00000080081"; transcript_id "ENSRNOG00000080081_tx_72"; exon_id "1_47718341_47718389_-"; exonnum "8"; txlen "3425";
1	sraer114_mid	exon	47718341	47718389	0.019943292404758	-	.	gene_id "ENSRNOG00000080081"; transcript_id "ENSRNOG00000080081_tx_74"; exon_id "1_47718341_47718389_-"; exonnum "9"; txlen "3564";
1	sraer114_mid	exon	47718341	47718389	0.019943292404758	-	.	gene_id "ENSRNOG00000080081"; transcript_id "ENSRNOG00000080081_tx_75"; exon_id "1_47718341_47718389_-"; exonnum "10"; txlen "3681";
1	sraer114_mid	exon	47718341	47718389	0.019943292404758	-	.	gene_id "ENSRNOG00000080081"; transcript_id "ENSRNOG00000080081_tx_76"; exon_id "1_47718341_47718389_-"; exonnum "10"; txlen "3713";
1	sraer114_mid	exon	47718341	47718389	0.019943292404758	-	.	gene_id "ENSRNOG00000080081"; transcript_id "ENSRNOG00000080081_tx_77"; exon_id "1_47718341_47718389_-"; exonnum "8"; txlen "3445";
1	sraer114_mid	exon	47718341	47718389	0.0190779045077824	-	.	gene_id "ENSRNOG00000080081"; transcript_id "ENSRNOG00000080081_tx_81"; exon_id "1_47718341_47718389_-"; exonnum "5"; txlen "1695";
1	sraer114_mid	exon	47718341	47718389	0.0190779045077824	-	.	gene_id "ENSRNOG00000080081"; transcript_id "ENSRNOG00000080081_tx_82"; exon_id "1_47718341_47718389_-"; exonnum "8"; txlen "3461";
1	sraer114_mid	exon	47718341	47718389	0.0190779045077824	-	.	gene_id "ENSRNOG00000080081"; transcript_id "ENSRNOG00000080081_tx_83"; exon_id "1_47718341_47718389_-"; exonnum "9"; txlen "3558";
1	sraer114_mid	exon	47718341	47718389	0.0190779045077824	-	.	gene_id "ENSRNOG00000080081"; transcript_id "ENSRNOG00000080081_tx_84"; exon_id "1_47718341_47718389_-"; exonnum "8"; txlen "3441";
1	sraer114_mid	exon	47718341	47718389	0.0172841867507903	-	.	gene_id "ENSRNOG00000080081"; transcript_id "ENSRNOG00000080081_tx_87"; exon_id "1_47718341_47718389_-"; exonnum "10"; txlen "3622";
1	sraer114_mid	exon	47718341	47718389	0.188062498099129	-	.	gene_id "ENSRNOG00000080081"; transcript_id "ENSRNOG00000080081_tx_9"; exon_id "1_47718341_47718389_-"; exonnum "4"; txlen "1480";
1	sraer114_mid	exon	47718341	47718389	0.0166365106852876	-	.	gene_id "ENSRNOG00000080081"; transcript_id "ENSRNOG00000080081_tx_91"; exon_id "1_47718341_47718389_-"; exonnum "9"; txlen "3538";
1	ensembl	exon	47718486	47718586	0	-	.	gene_id "ENSRNOG00000080081"; gene_version "1"; transcript_id "ENSRNOT00000154165"; transcript_version "1"; exon_number "2"; gene_source "ensembl"; gene_biotype "lncRNA"; transcript_source "ensembl"; transcript_biotype "lncRNA"; exon_id "ENSRNOE00000695066"; exon_version "1";
1	ensembl	exon	47718486	47718586	0	-	.	gene_id "ENSRNOG00000080081"; gene_version "1"; transcript_id "ENSRNOT00000155429"; transcript_version "1"; exon_number "2"; gene_source "ensembl"; gene_biotype "lncRNA"; transcript_source "ensembl"; transcript_biotype "lncRNA"; exon_id "ENSRNOE00000695066"; exon_version "1";
1	ensembl	exon	47718486	47718586	0	-	.	gene_id "ENSRNOG00000080081"; gene_version "1"; transcript_id "ENSRNOT00000154812"; transcript_version "1"; exon_number "6"; gene_source "ensembl"; gene_biotype "lncRNA"; transcript_source "ensembl"; transcript_biotype "lncRNA"; exon_id "ENSRNOE00000695066"; exon_version "1";
1	ensembl	exon	47718486	47718586	0	-	.	gene_id "ENSRNOG00000080081"; gene_version "1"; transcript_id "ENSRNOT00000128121"; transcript_version "1"; exon_number "7"; gene_source "ensembl"; gene_biotype "lncRNA"; transcript_source "ensembl"; transcript_biotype "lncRNA"; exon_id "ENSRNOE00000695066"; exon_version "1"; tag "Ensembl_canonical";
1	ENSEMBL114_rn	exon	47718486	47718586	0.0139603046833306	-	.	gene_id "ENSRNOG00000080081"; transcript_id "ENSRNOG00000080081_tx_100"; exon_id "1_47718486_47718586_-"; exonnum "3"; txlen "2390";
1	ENSEMBL114_rn	exon	47718486	47718586	0.0139603046833306	-	.	gene_id "ENSRNOG00000080081"; transcript_id "ENSRNOG00000080081_tx_101"; exon_id "1_47718486_47718586_-"; exonnum "2"; txlen "2267";
1	ENSEMBL114_rn	exon	47718486	47718586	0.0137420600487426	-	.	gene_id "ENSRNOG00000080081"; transcript_id "ENSRNOG00000080081_tx_102"; exon_id "1_47718486_47718586_-"; exonnum "2"; txlen "1462";
1	ENSEMBL114_rn	exon	47718486	47718586	0.0137420600487426	-	.	gene_id "ENSRNOG00000080081"; transcript_id "ENSRNOG00000080081_tx_103"; exon_id "1_47718486_47718586_-"; exonnum "2"; txlen "1413";
1	ENSEMBL114_rn	exon	47718486	47718586	0.013204814482032	-	.	gene_id "ENSRNOG00000080081"; transcript_id "ENSRNOG00000080081_tx_104"; exon_id "1_47718486_47718586_-"; exonnum "5"; txlen "999";
1	ENSEMBL114_rn	exon	47718486	47718586	0.013204814482032	-	.	gene_id "ENSRNOG00000080081"; transcript_id "ENSRNOG00000080081_tx_105"; exon_id "1_47718486_47718586_-"; exonnum "5"; txlen "979";
1	ENSEMBL114_rn	exon	47718486	47718586	0.0128196223955913	-	.	gene_id "ENSRNOG00000080081"; transcript_id "ENSRNOG00000080081_tx_106"; exon_id "1_47718486_47718586_-"; exonnum "4"; txlen "813";
1	ENSEMBL114_rn	exon	47718486	47718586	0.0128196223955913	-	.	gene_id "ENSRNOG00000080081"; transcript_id "ENSRNOG00000080081_tx_107"; exon_id "1_47718486_47718586_-"; exonnum "4"; txlen "793";
1	ENSEMBL114_rn	exon	47718486	47718586	0.0124963793010019	-	.	gene_id "ENSRNOG00000080081"; transcript_id "ENSRNOG00000080081_tx_109"; exon_id "1_47718486_47718586_-"; exonnum "4"; txlen "876";
1	ENSEMBL114_rn	exon	47718486	47718586	0.0122584815575803	-	.	gene_id "ENSRNOG00000080081"; transcript_id "ENSRNOG00000080081_tx_111"; exon_id "1_47718486_47718586_-"; exonnum "8"; txlen "3489";
1	ENSEMBL114_rn	exon	47718486	47718586	0.0122584815575803	-	.	gene_id "ENSRNOG00000080081"; transcript_id "ENSRNOG00000080081_tx_112"; exon_id "1_47718486_47718586_-"; exonnum "8"; txlen "3509";
1	ENSEMBL114_rn	exon	47718486	47718586	0.00398865848095161	-	.	gene_id "ENSRNOG00000080081"; transcript_id "ENSRNOG00000080081_tx_114"; exon_id "1_47718486_47718586_-"; exonnum "11"; txlen "3770";
1	ENSEMBL114_rn	exon	47718486	47718586	0.00398865848095161	-	.	gene_id "ENSRNOG00000080081"; transcript_id "ENSRNOG00000080081_tx_115"; exon_id "1_47718486_47718586_-"; exonnum "11"; txlen "3790";
1	ENSEMBL114_rn	exon	47718486	47718586	0.0538468894928467	-	.	gene_id "ENSRNOG00000080081"; transcript_id "ENSRNOG00000080081_tx_21"; exon_id "1_47718486_47718586_-"; exonnum "2"; txlen "2366";
1	ENSEMBL114_rn	exon	47718486	47718586	0.0538468894928467	-	.	gene_id "ENSRNOG00000080081"; transcript_id "ENSRNOG00000080081_tx_22"; exon_id "1_47718486_47718586_-"; exonnum "3"; txlen "2489";
1	ENSEMBL114_rn	exon	47718486	47718586	0.0412261801462279	-	.	gene_id "ENSRNOG00000080081"; transcript_id "ENSRNOG00000080081_tx_24"; exon_id "1_47718486_47718586_-"; exonnum "3"; txlen "1545";
1	ENSEMBL114_rn	exon	47718486	47718586	0.0399553705361829	-	.	gene_id "ENSRNOG00000080081"; transcript_id "ENSRNOG00000080081_tx_25"; exon_id "1_47718486_47718586_-"; exonnum "3"; txlen "1448";
1	ENSEMBL114_rn	exon	47718486	47718586	0.0384834472212535	-	.	gene_id "ENSRNOG00000080081"; transcript_id "ENSRNOG00000080081_tx_26"; exon_id "1_47718486_47718586_-"; exonnum "6"; txlen "2248";
1	ENSEMBL114_rn	exon	47718486	47718586	0.0384834472212535	-	.	gene_id "ENSRNOG00000080081"; transcript_id "ENSRNOG00000080081_tx_27"; exon_id "1_47718486_47718586_-"; exonnum "7"; txlen "2345";
1	ENSEMBL114_rn	exon	47718486	47718586	0.0384834472212535	-	.	gene_id "ENSRNOG00000080081"; transcript_id "ENSRNOG00000080081_tx_28"; exon_id "1_47718486_47718586_-"; exonnum "8"; txlen "2468";
1	ENSEMBL114_rn	exon	47718486	47718586	0.0384834472212535	-	.	gene_id "ENSRNOG00000080081"; transcript_id "ENSRNOG00000080081_tx_29"; exon_id "1_47718486_47718586_-"; exonnum "7"; txlen "2371";
1	ENSEMBL114_rn	exon	47718486	47718586	0.0384834472212535	-	.	gene_id "ENSRNOG00000080081"; transcript_id "ENSRNOG00000080081_tx_30"; exon_id "1_47718486_47718586_-"; exonnum "8"; txlen "3562";
1	ENSEMBL114_rn	exon	47718486	47718586	0.0384834472212535	-	.	gene_id "ENSRNOG00000080081"; transcript_id "ENSRNOG00000080081_tx_31"; exon_id "1_47718486_47718586_-"; exonnum "7"; txlen "3465";
1	ENSEMBL114_rn	exon	47718486	47718586	0.0384834472212535	-	.	gene_id "ENSRNOG00000080081"; transcript_id "ENSRNOG00000080081_tx_32"; exon_id "1_47718486_47718586_-"; exonnum "7"; txlen "3439";
1	ENSEMBL114_rn	exon	47718486	47718586	0.0384834472212535	-	.	gene_id "ENSRNOG00000080081"; transcript_id "ENSRNOG00000080081_tx_33"; exon_id "1_47718486_47718586_-"; exonnum "6"; txlen "3342";
1	ENSEMBL114_rn	exon	47718486	47718586	0.0372998772751585	-	.	gene_id "ENSRNOG00000080081"; transcript_id "ENSRNOG00000080081_tx_36"; exon_id "1_47718486_47718586_-"; exonnum "3"; txlen "1496";
1	ENSEMBL114_rn	exon	47718486	47718586	0.0303206633293925	-	.	gene_id "ENSRNOG00000080081"; transcript_id "ENSRNOG00000080081_tx_37"; exon_id "1_47718486_47718586_-"; exonnum "7"; txlen "2659";
1	ENSEMBL114_rn	exon	47718486	47718586	0.0303206633293925	-	.	gene_id "ENSRNOG00000080081"; transcript_id "ENSRNOG00000080081_tx_38"; exon_id "1_47718486_47718586_-"; exonnum "8"; txlen "2756";
1	ENSEMBL114_rn	exon	47718486	47718586	0.0303206633293925	-	.	gene_id "ENSRNOG00000080081"; transcript_id "ENSRNOG00000080081_tx_39"; exon_id "1_47718486_47718586_-"; exonnum "7"; txlen "2639";
1	ENSEMBL114_rn	exon	47718486	47718586	0.0303206633293925	-	.	gene_id "ENSRNOG00000080081"; transcript_id "ENSRNOG00000080081_tx_40"; exon_id "1_47718486_47718586_-"; exonnum "8"; txlen "2736";
1	ENSEMBL114_rn	exon	47718486	47718586	0.029972944050113	-	.	gene_id "ENSRNOG00000080081"; transcript_id "ENSRNOG00000080081_tx_41"; exon_id "1_47718486_47718586_-"; exonnum "4"; txlen "1666";
1	ENSEMBL114_rn	exon	47718486	47718586	0.0286993506601725	-	.	gene_id "ENSRNOG00000080081"; transcript_id "ENSRNOG00000080081_tx_42"; exon_id "1_47718486_47718586_-"; exonnum "6"; txlen "3269";
1	ENSEMBL114_rn	exon	47718486	47718586	0.0286993506601725	-	.	gene_id "ENSRNOG00000080081"; transcript_id "ENSRNOG00000080081_tx_43"; exon_id "1_47718486_47718586_-"; exonnum "6"; txlen "3318";
1	ENSEMBL114_rn	exon	47718486	47718586	0.0286993506601725	-	.	gene_id "ENSRNOG00000080081"; transcript_id "ENSRNOG00000080081_tx_44"; exon_id "1_47718486_47718586_-"; exonnum "6"; txlen "3338";
1	ENSEMBL114_rn	exon	47718486	47718586	0.0286993506601725	-	.	gene_id "ENSRNOG00000080081"; transcript_id "ENSRNOG00000080081_tx_45"; exon_id "1_47718486_47718586_-"; exonnum "6"; txlen "3289";
1	ENSEMBL114_rn	exon	47718486	47718586	0.0257078567994588	-	.	gene_id "ENSRNOG00000080081"; transcript_id "ENSRNOG00000080081_tx_49"; exon_id "1_47718486_47718586_-"; exonnum "3"; txlen "1523";
1	ENSEMBL114_rn	exon	47718486	47718586	0.0236156010670661	-	.	gene_id "ENSRNOG00000080081"; transcript_id "ENSRNOG00000080081_tx_53"; exon_id "1_47718486_47718586_-"; exonnum "4"; txlen "893";
1	ENSEMBL114_rn	exon	47718486	47718586	0.0222700098519798	-	.	gene_id "ENSRNOG00000080081"; transcript_id "ENSRNOG00000080081_tx_55"; exon_id "1_47718486_47718586_-"; exonnum "2"; txlen "1479";
1	ENSEMBL114_rn	exon	47718486	47718586	0.0212731287513247	-	.	gene_id "ENSRNOG00000080081"; transcript_id "ENSRNOG00000080081_tx_56"; exon_id "1_47718486_47718586_-"; exonnum "4"; txlen "1646";
1	ENSEMBL114_rn	exon	47718486	47718586	0.0204389861936854	-	.	gene_id "ENSRNOG00000080081"; transcript_id "ENSRNOG00000080081_tx_57"; exon_id "1_47718486_47718586_-"; exonnum "6"; txlen "2536";
1	ENSEMBL114_rn	exon	47718486	47718586	0.019943292404758	-	.	gene_id "ENSRNOG00000080081"; transcript_id "ENSRNOG00000080081_tx_59"; exon_id "1_47718486_47718586_-"; exonnum "9"; txlen "3612";
1	ENSEMBL114_rn	exon	47718486	47718586	0.019943292404758	-	.	gene_id "ENSRNOG00000080081"; transcript_id "ENSRNOG00000080081_tx_60"; exon_id "1_47718486_47718586_-"; exonnum "9"; txlen "3644";
1	ENSEMBL114_rn	exon	47718486	47718586	0.019943292404758	-	.	gene_id "ENSRNOG00000080081"; transcript_id "ENSRNOG00000080081_tx_61"; exon_id "1_47718486_47718586_-"; exonnum "10"; txlen "3751";
1	ENSEMBL114_rn	exon	47718486	47718586	0.019943292404758	-	.	gene_id "ENSRNOG00000080081"; transcript_id "ENSRNOG00000080081_tx_62"; exon_id "1_47718486_47718586_-"; exonnum "10"; txlen "3680";
1	ENSEMBL114_rn	exon	47718486	47718586	0.019943292404758	-	.	gene_id "ENSRNOG00000080081"; transcript_id "ENSRNOG00000080081_tx_63"; exon_id "1_47718486_47718586_-"; exonnum "9"; txlen "3661";
1	ENSEMBL114_rn	exon	47718486	47718586	0.019943292404758	-	.	gene_id "ENSRNOG00000080081"; transcript_id "ENSRNOG00000080081_tx_64"; exon_id "1_47718486_47718586_-"; exonnum "9"; txlen "3693";
1	ENSEMBL114_rn	exon	47718486	47718586	0.019943292404758	-	.	gene_id "ENSRNOG00000080081"; transcript_id "ENSRNOG00000080081_tx_65"; exon_id "1_47718486_47718586_-"; exonnum "7"; txlen "3376";
1	ENSEMBL114_rn	exon	47718486	47718586	0.019943292404758	-	.	gene_id "ENSRNOG00000080081"; transcript_id "ENSRNOG00000080081_tx_66"; exon_id "1_47718486_47718586_-"; exonnum "9"; txlen "3632";
1	ENSEMBL114_rn	exon	47718486	47718586	0.019943292404758	-	.	gene_id "ENSRNOG00000080081"; transcript_id "ENSRNOG00000080081_tx_67"; exon_id "1_47718486_47718586_-"; exonnum "9"; txlen "3615";
1	ENSEMBL114_rn	exon	47718486	47718586	0.019943292404758	-	.	gene_id "ENSRNOG00000080081"; transcript_id "ENSRNOG00000080081_tx_68"; exon_id "1_47718486_47718586_-"; exonnum "9"; txlen "3664";
1	ENSEMBL114_rn	exon	47718486	47718586	0.019943292404758	-	.	gene_id "ENSRNOG00000080081"; transcript_id "ENSRNOG00000080081_tx_69"; exon_id "1_47718486_47718586_-"; exonnum "9"; txlen "3647";
1	ENSEMBL114_rn	exon	47718486	47718586	0.019943292404758	-	.	gene_id "ENSRNOG00000080081"; transcript_id "ENSRNOG00000080081_tx_70"; exon_id "1_47718486_47718586_-"; exonnum "8"; txlen "3515";
1	ENSEMBL114_rn	exon	47718486	47718586	0.019943292404758	-	.	gene_id "ENSRNOG00000080081"; transcript_id "ENSRNOG00000080081_tx_71"; exon_id "1_47718486_47718586_-"; exonnum "8"; txlen "3444";
1	ENSEMBL114_rn	exon	47718486	47718586	0.019943292404758	-	.	gene_id "ENSRNOG00000080081"; transcript_id "ENSRNOG00000080081_tx_72"; exon_id "1_47718486_47718586_-"; exonnum "7"; txlen "3425";
1	ENSEMBL114_rn	exon	47718486	47718586	0.019943292404758	-	.	gene_id "ENSRNOG00000080081"; transcript_id "ENSRNOG00000080081_tx_73"; exon_id "1_47718486_47718586_-"; exonnum "7"; txlen "3396";
1	ENSEMBL114_rn	exon	47718486	47718586	0.019943292404758	-	.	gene_id "ENSRNOG00000080081"; transcript_id "ENSRNOG00000080081_tx_74"; exon_id "1_47718486_47718586_-"; exonnum "8"; txlen "3564";
1	ENSEMBL114_rn	exon	47718486	47718586	0.019943292404758	-	.	gene_id "ENSRNOG00000080081"; transcript_id "ENSRNOG00000080081_tx_75"; exon_id "1_47718486_47718586_-"; exonnum "9"; txlen "3681";
1	ENSEMBL114_rn	exon	47718486	47718586	0.019943292404758	-	.	gene_id "ENSRNOG00000080081"; transcript_id "ENSRNOG00000080081_tx_76"; exon_id "1_47718486_47718586_-"; exonnum "9"; txlen "3713";
1	ENSEMBL114_rn	exon	47718486	47718586	0.019943292404758	-	.	gene_id "ENSRNOG00000080081"; transcript_id "ENSRNOG00000080081_tx_77"; exon_id "1_47718486_47718586_-"; exonnum "7"; txlen "3445";
1	ENSEMBL114_rn	exon	47718486	47718586	0.019943292404758	-	.	gene_id "ENSRNOG00000080081"; transcript_id "ENSRNOG00000080081_tx_78"; exon_id "1_47718486_47718586_-"; exonnum "8"; txlen "3535";
1	ENSEMBL114_rn	exon	47718486	47718586	0.0192386338992456	-	.	gene_id "ENSRNOG00000080081"; transcript_id "ENSRNOG00000080081_tx_80"; exon_id "1_47718486_47718586_-"; exonnum "7"; txlen "3392";
1	ENSEMBL114_rn	exon	47718486	47718586	0.0190779045077824	-	.	gene_id "ENSRNOG00000080081"; transcript_id "ENSRNOG00000080081_tx_81"; exon_id "1_47718486_47718586_-"; exonnum "4"; txlen "1695";
1	ENSEMBL114_rn	exon	47718486	47718586	0.0190779045077824	-	.	gene_id "ENSRNOG00000080081"; transcript_id "ENSRNOG00000080081_tx_82"; exon_id "1_47718486_47718586_-"; exonnum "7"; txlen "3461";
1	ENSEMBL114_rn	exon	47718486	47718586	0.0190779045077824	-	.	gene_id "ENSRNOG00000080081"; transcript_id "ENSRNOG00000080081_tx_83"; exon_id "1_47718486_47718586_-"; exonnum "8"; txlen "3558";
1	ENSEMBL114_rn	exon	47718486	47718586	0.0190779045077824	-	.	gene_id "ENSRNOG00000080081"; transcript_id "ENSRNOG00000080081_tx_84"; exon_id "1_47718486_47718586_-"; exonnum "7"; txlen "3441";
1	ENSEMBL114_rn	exon	47718486	47718586	0.0172841867507903	-	.	gene_id "ENSRNOG00000080081"; transcript_id "ENSRNOG00000080081_tx_86"; exon_id "1_47718486_47718586_-"; exonnum "9"; txlen "3573";
1	ENSEMBL114_rn	exon	47718486	47718586	0.0172841867507903	-	.	gene_id "ENSRNOG00000080081"; transcript_id "ENSRNOG00000080081_tx_87"; exon_id "1_47718486_47718586_-"; exonnum "9"; txlen "3622";
1	ENSEMBL114_rn	exon	47718486	47718586	0.0172841867507903	-	.	gene_id "ENSRNOG00000080081"; transcript_id "ENSRNOG00000080081_tx_88"; exon_id "1_47718486_47718586_-"; exonnum "9"; txlen "3593";
1	ENSEMBL114_rn	exon	47718486	47718586	0.0172841867507903	-	.	gene_id "ENSRNOG00000080081"; transcript_id "ENSRNOG00000080081_tx_89"; exon_id "1_47718486_47718586_-"; exonnum "9"; txlen "3576";
1	ENSEMBL114_rn	exon	47718486	47718586	0.188062498099129	-	.	gene_id "ENSRNOG00000080081"; transcript_id "ENSRNOG00000080081_tx_9"; exon_id "1_47718486_47718586_-"; exonnum "3"; txlen "1480";
1	ENSEMBL114_rn	exon	47718486	47718586	0.0166365106852876	-	.	gene_id "ENSRNOG00000080081"; transcript_id "ENSRNOG00000080081_tx_91"; exon_id "1_47718486_47718586_-"; exonnum "8"; txlen "3538";
1	ENSEMBL114_rn	exon	47718486	47718586	0.0155561985486957	-	.	gene_id "ENSRNOG00000080081"; transcript_id "ENSRNOG00000080081_tx_92"; exon_id "1_47718486_47718586_-"; exonnum "7"; txlen "2613";
1	ENSEMBL114_rn	exon	47718486	47718586	0.0155561985486957	-	.	gene_id "ENSRNOG00000080081"; transcript_id "ENSRNOG00000080081_tx_93"; exon_id "1_47718486_47718586_-"; exonnum "7"; txlen "2633";
1	ENSEMBL114_rn	exon	47718486	47718586	0.0150024164136079	-	.	gene_id "ENSRNOG00000080081"; transcript_id "ENSRNOG00000080081_tx_95"; exon_id "1_47718486_47718586_-"; exonnum "3"; txlen "690";
1	ENSEMBL114_rn	exon	47718486	47718586	0.0150024164136079	-	.	gene_id "ENSRNOG00000080081"; transcript_id "ENSRNOG00000080081_tx_96"; exon_id "1_47718486_47718586_-"; exonnum "3"; txlen "670";
1	ENSEMBL114_rn	exon	47718486	47718586	0.0148595428116516	-	.	gene_id "ENSRNOG00000080081"; transcript_id "ENSRNOG00000080081_tx_97"; exon_id "1_47718486_47718586_-"; exonnum "3"; txlen "770";
1	ENSEMBL114_rn	exon	47718486	47718586	0.0142929764096593	-	.	gene_id "ENSRNOG00000080081"; transcript_id "ENSRNOG00000080081_tx_98"; exon_id "1_47718486_47718586_-"; exonnum "7"; txlen "3412";
1	ensembl	exon	47721816	47721938	0	-	.	gene_id "ENSRNOG00000080081"; gene_version "1"; transcript_id "ENSRNOT00000128121"; transcript_version "1"; exon_number "6"; gene_source "ensembl"; gene_biotype "lncRNA"; transcript_source "ensembl"; transcript_biotype "lncRNA"; exon_id "ENSRNOE00000712899"; exon_version "1"; tag "Ensembl_canonical";
1	ENSEMBL114_rn	exon	47721816	47721938	0.0139603046833306	-	.	gene_id "ENSRNOG00000080081"; transcript_id "ENSRNOG00000080081_tx_100"; exon_id "1_47721816_47721938_-"; exonnum "2"; txlen "2390";
1	ENSEMBL114_rn	exon	47721816	47721938	0.013204814482032	-	.	gene_id "ENSRNOG00000080081"; transcript_id "ENSRNOG00000080081_tx_104"; exon_id "1_47721816_47721938_-"; exonnum "4"; txlen "999";
1	ENSEMBL114_rn	exon	47721816	47721938	0.013204814482032	-	.	gene_id "ENSRNOG00000080081"; transcript_id "ENSRNOG00000080081_tx_105"; exon_id "1_47721816_47721938_-"; exonnum "4"; txlen "979";
1	ENSEMBL114_rn	exon	47721816	47721938	0.0128196223955913	-	.	gene_id "ENSRNOG00000080081"; transcript_id "ENSRNOG00000080081_tx_106"; exon_id "1_47721816_47721938_-"; exonnum "3"; txlen "813";
1	ENSEMBL114_rn	exon	47721816	47721938	0.0128196223955913	-	.	gene_id "ENSRNOG00000080081"; transcript_id "ENSRNOG00000080081_tx_107"; exon_id "1_47721816_47721938_-"; exonnum "3"; txlen "793";
1	ENSEMBL114_rn	exon	47721816	47721938	0.0122584815575803	-	.	gene_id "ENSRNOG00000080081"; transcript_id "ENSRNOG00000080081_tx_111"; exon_id "1_47721816_47721938_-"; exonnum "7"; txlen "3489";
1	ENSEMBL114_rn	exon	47721816	47721938	0.0122584815575803	-	.	gene_id "ENSRNOG00000080081"; transcript_id "ENSRNOG00000080081_tx_112"; exon_id "1_47721816_47721938_-"; exonnum "7"; txlen "3509";
1	ENSEMBL114_rn	exon	47721816	47721938	0.00398865848095161	-	.	gene_id "ENSRNOG00000080081"; transcript_id "ENSRNOG00000080081_tx_114"; exon_id "1_47721816_47721938_-"; exonnum "10"; txlen "3770";
1	ENSEMBL114_rn	exon	47721816	47721938	0.00398865848095161	-	.	gene_id "ENSRNOG00000080081"; transcript_id "ENSRNOG00000080081_tx_115"; exon_id "1_47721816_47721938_-"; exonnum "10"; txlen "3790";
1	ENSEMBL114_rn	exon	47721816	47721938	0.0538468894928467	-	.	gene_id "ENSRNOG00000080081"; transcript_id "ENSRNOG00000080081_tx_22"; exon_id "1_47721816_47721938_-"; exonnum "2"; txlen "2489";
1	ENSEMBL114_rn	exon	47721816	47721938	0.0399553705361829	-	.	gene_id "ENSRNOG00000080081"; transcript_id "ENSRNOG00000080081_tx_25"; exon_id "1_47721816_47721938_-"; exonnum "2"; txlen "1448";
1	ENSEMBL114_rn	exon	47721816	47721938	0.0384834472212535	-	.	gene_id "ENSRNOG00000080081"; transcript_id "ENSRNOG00000080081_tx_28"; exon_id "1_47721816_47721938_-"; exonnum "7"; txlen "2468";
1	ENSEMBL114_rn	exon	47721816	47721938	0.0384834472212535	-	.	gene_id "ENSRNOG00000080081"; transcript_id "ENSRNOG00000080081_tx_29"; exon_id "1_47721816_47721938_-"; exonnum "6"; txlen "2371";
1	ENSEMBL114_rn	exon	47721816	47721938	0.0384834472212535	-	.	gene_id "ENSRNOG00000080081"; transcript_id "ENSRNOG00000080081_tx_30"; exon_id "1_47721816_47721938_-"; exonnum "7"; txlen "3562";
1	ENSEMBL114_rn	exon	47721816	47721938	0.0384834472212535	-	.	gene_id "ENSRNOG00000080081"; transcript_id "ENSRNOG00000080081_tx_31"; exon_id "1_47721816_47721938_-"; exonnum "6"; txlen "3465";
1	ENSEMBL114_rn	exon	47721816	47721938	0.0303206633293925	-	.	gene_id "ENSRNOG00000080081"; transcript_id "ENSRNOG00000080081_tx_37"; exon_id "1_47721816_47721938_-"; exonnum "6"; txlen "2659";
1	ENSEMBL114_rn	exon	47721816	47721938	0.0303206633293925	-	.	gene_id "ENSRNOG00000080081"; transcript_id "ENSRNOG00000080081_tx_38"; exon_id "1_47721816_47721938_-"; exonnum "7"; txlen "2756";
1	ENSEMBL114_rn	exon	47721816	47721938	0.0303206633293925	-	.	gene_id "ENSRNOG00000080081"; transcript_id "ENSRNOG00000080081_tx_39"; exon_id "1_47721816_47721938_-"; exonnum "6"; txlen "2639";
1	ENSEMBL114_rn	exon	47721816	47721938	0.0303206633293925	-	.	gene_id "ENSRNOG00000080081"; transcript_id "ENSRNOG00000080081_tx_40"; exon_id "1_47721816_47721938_-"; exonnum "7"; txlen "2736";
1	ENSEMBL114_rn	exon	47721816	47721938	0.0236156010670661	-	.	gene_id "ENSRNOG00000080081"; transcript_id "ENSRNOG00000080081_tx_53"; exon_id "1_47721816_47721938_-"; exonnum "3"; txlen "893";
1	ENSEMBL114_rn	exon	47721816	47721938	0.0212731287513247	-	.	gene_id "ENSRNOG00000080081"; transcript_id "ENSRNOG00000080081_tx_56"; exon_id "1_47721816_47721938_-"; exonnum "3"; txlen "1646";
1	ENSEMBL114_rn	exon	47721816	47721938	0.0192386338992456	-	.	gene_id "ENSRNOG00000080081"; transcript_id "ENSRNOG00000080081_tx_80"; exon_id "1_47721816_47721938_-"; exonnum "6"; txlen "3392";
1	ENSEMBL114_rn	exon	47721816	47721938	0.0190779045077824	-	.	gene_id "ENSRNOG00000080081"; transcript_id "ENSRNOG00000080081_tx_81"; exon_id "1_47721816_47721938_-"; exonnum "3"; txlen "1695";
1	ENSEMBL114_rn	exon	47721816	47721938	0.0190779045077824	-	.	gene_id "ENSRNOG00000080081"; transcript_id "ENSRNOG00000080081_tx_82"; exon_id "1_47721816_47721938_-"; exonnum "6"; txlen "3461";
1	ENSEMBL114_rn	exon	47721816	47721938	0.0190779045077824	-	.	gene_id "ENSRNOG00000080081"; transcript_id "ENSRNOG00000080081_tx_83"; exon_id "1_47721816_47721938_-"; exonnum "7"; txlen "3558";
1	ENSEMBL114_rn	exon	47721816	47721938	0.0190779045077824	-	.	gene_id "ENSRNOG00000080081"; transcript_id "ENSRNOG00000080081_tx_84"; exon_id "1_47721816_47721938_-"; exonnum "6"; txlen "3441";
1	ENSEMBL114_rn	exon	47721816	47721938	0.0166365106852876	-	.	gene_id "ENSRNOG00000080081"; transcript_id "ENSRNOG00000080081_tx_91"; exon_id "1_47721816_47721938_-"; exonnum "7"; txlen "3538";
1	ENSEMBL114_rn	exon	47721816	47721938	0.0142929764096593	-	.	gene_id "ENSRNOG00000080081"; transcript_id "ENSRNOG00000080081_tx_98"; exon_id "1_47721816_47721938_-"; exonnum "6"; txlen "3412";
1	sraer114_ss	exon	47722285	47722365	0.0399553705361829	-	.	gene_id "ENSRNOG00000080081"; transcript_id "ENSRNOG00000080081_tx_25"; exon_id "1_47722285_47722365_-"; exonnum "1"; txlen "1448";
1	sraer114_es	exon	47722816	47723140	0.0568383833535604	-	.	gene_id "ENSRNOG00000080081"; transcript_id "ENSRNOG00000080081_tx_19"; exon_id "1_47722816_47723140_-"; exonnum "2"; txlen "1398";
1	ensembl	exon	47723589	47723788	0	-	.	gene_id "ENSRNOG00000080081"; gene_version "1"; transcript_id "ENSRNOT00000154165"; transcript_version "1"; exon_number "1"; gene_source "ensembl"; gene_biotype "lncRNA"; transcript_source "ensembl"; transcript_biotype "lncRNA"; exon_id "ENSRNOE00000802031"; exon_version "1";
1	ensembl	exon	47723589	47723788	0	-	.	gene_id "ENSRNOG00000080081"; gene_version "1"; transcript_id "ENSRNOT00000155429"; transcript_version "1"; exon_number "1"; gene_source "ensembl"; gene_biotype "lncRNA"; transcript_source "ensembl"; transcript_biotype "lncRNA"; exon_id "ENSRNOE00000802031"; exon_version "1";
1	ensembl	exon	47723589	47724661	0	-	.	gene_id "ENSRNOG00000080081"; gene_version "1"; transcript_id "ENSRNOT00000154812"; transcript_version "1"; exon_number "5"; gene_source "ensembl"; gene_biotype "lncRNA"; transcript_source "ensembl"; transcript_biotype "lncRNA"; exon_id "ENSRNOE00000764092"; exon_version "1";
1	ENSEMBL114_rn	exon	47723589	47724661	0.0139603046833306	-	.	gene_id "ENSRNOG00000080081"; transcript_id "ENSRNOG00000080081_tx_100"; exon_id "1_47723589_47724661_-"; exonnum "1"; txlen "2390";
1	ENSEMBL114_rn	exon	47723589	47724661	0.0139603046833306	-	.	gene_id "ENSRNOG00000080081"; transcript_id "ENSRNOG00000080081_tx_101"; exon_id "1_47723589_47724661_-"; exonnum "1"; txlen "2267";
1	ENSEMBL114_rn	exon	47723589	47724661	0.0568383833535604	-	.	gene_id "ENSRNOG00000080081"; transcript_id "ENSRNOG00000080081_tx_19"; exon_id "1_47723589_47724661_-"; exonnum "1"; txlen "1398";
1	ENSEMBL114_rn	exon	47723589	47724661	0.0538468894928467	-	.	gene_id "ENSRNOG00000080081"; transcript_id "ENSRNOG00000080081_tx_21"; exon_id "1_47723589_47724661_-"; exonnum "1"; txlen "2366";
1	ENSEMBL114_rn	exon	47723589	47724661	0.0538468894928467	-	.	gene_id "ENSRNOG00000080081"; transcript_id "ENSRNOG00000080081_tx_22"; exon_id "1_47723589_47724661_-"; exonnum "1"; txlen "2489";
1	ENSEMBL114_rn	exon	47723589	47724661	0.0222700098519798	-	.	gene_id "ENSRNOG00000080081"; transcript_id "ENSRNOG00000080081_tx_55"; exon_id "1_47723589_47724661_-"; exonnum "1"; txlen "1479";
1	ensembl	exon	47738142	47738327	0	-	.	gene_id "ENSRNOG00000080081"; gene_version "1"; transcript_id "ENSRNOT00000154812"; transcript_version "1"; exon_number "4"; gene_source "ensembl"; gene_biotype "lncRNA"; transcript_source "ensembl"; transcript_biotype "lncRNA"; exon_id "ENSRNOE00000776372"; exon_version "1";
1	ensembl	exon	47738142	47738327	0	-	.	gene_id "ENSRNOG00000080081"; gene_version "1"; transcript_id "ENSRNOT00000128121"; transcript_version "1"; exon_number "5"; gene_source "ensembl"; gene_biotype "lncRNA"; transcript_source "ensembl"; transcript_biotype "lncRNA"; exon_id "ENSRNOE00000776372"; exon_version "1"; tag "Ensembl_canonical";
1	ENSEMBL114_rn	exon	47738142	47738327	0.013204814482032	-	.	gene_id "ENSRNOG00000080081"; transcript_id "ENSRNOG00000080081_tx_104"; exon_id "1_47738142_47738327_-"; exonnum "3"; txlen "999";
1	ENSEMBL114_rn	exon	47738142	47738327	0.013204814482032	-	.	gene_id "ENSRNOG00000080081"; transcript_id "ENSRNOG00000080081_tx_105"; exon_id "1_47738142_47738327_-"; exonnum "3"; txlen "979";
1	ENSEMBL114_rn	exon	47738142	47738327	0.0124963793010019	-	.	gene_id "ENSRNOG00000080081"; transcript_id "ENSRNOG00000080081_tx_109"; exon_id "1_47738142_47738327_-"; exonnum "3"; txlen "876";
1	ENSEMBL114_rn	exon	47738142	47738327	0.0122584815575803	-	.	gene_id "ENSRNOG00000080081"; transcript_id "ENSRNOG00000080081_tx_111"; exon_id "1_47738142_47738327_-"; exonnum "6"; txlen "3489";
1	ENSEMBL114_rn	exon	47738142	47738327	0.0122584815575803	-	.	gene_id "ENSRNOG00000080081"; transcript_id "ENSRNOG00000080081_tx_112"; exon_id "1_47738142_47738327_-"; exonnum "6"; txlen "3509";
1	ENSEMBL114_rn	exon	47738142	47738327	0.00398865848095161	-	.	gene_id "ENSRNOG00000080081"; transcript_id "ENSRNOG00000080081_tx_114"; exon_id "1_47738142_47738327_-"; exonnum "9"; txlen "3770";
1	ENSEMBL114_rn	exon	47738142	47738327	0.00398865848095161	-	.	gene_id "ENSRNOG00000080081"; transcript_id "ENSRNOG00000080081_tx_115"; exon_id "1_47738142_47738327_-"; exonnum "9"; txlen "3790";
1	ENSEMBL114_rn	exon	47738142	47738327	0.0384834472212535	-	.	gene_id "ENSRNOG00000080081"; transcript_id "ENSRNOG00000080081_tx_26"; exon_id "1_47738142_47738327_-"; exonnum "5"; txlen "2248";
1	ENSEMBL114_rn	exon	47738142	47738327	0.0384834472212535	-	.	gene_id "ENSRNOG00000080081"; transcript_id "ENSRNOG00000080081_tx_27"; exon_id "1_47738142_47738327_-"; exonnum "6"; txlen "2345";
1	ENSEMBL114_rn	exon	47738142	47738327	0.0384834472212535	-	.	gene_id "ENSRNOG00000080081"; transcript_id "ENSRNOG00000080081_tx_28"; exon_id "1_47738142_47738327_-"; exonnum "6"; txlen "2468";
1	ENSEMBL114_rn	exon	47738142	47738327	0.0384834472212535	-	.	gene_id "ENSRNOG00000080081"; transcript_id "ENSRNOG00000080081_tx_29"; exon_id "1_47738142_47738327_-"; exonnum "5"; txlen "2371";
1	ENSEMBL114_rn	exon	47738142	47738327	0.0384834472212535	-	.	gene_id "ENSRNOG00000080081"; transcript_id "ENSRNOG00000080081_tx_30"; exon_id "1_47738142_47738327_-"; exonnum "6"; txlen "3562";
1	ENSEMBL114_rn	exon	47738142	47738327	0.0384834472212535	-	.	gene_id "ENSRNOG00000080081"; transcript_id "ENSRNOG00000080081_tx_31"; exon_id "1_47738142_47738327_-"; exonnum "5"; txlen "3465";
1	ENSEMBL114_rn	exon	47738142	47738327	0.0384834472212535	-	.	gene_id "ENSRNOG00000080081"; transcript_id "ENSRNOG00000080081_tx_32"; exon_id "1_47738142_47738327_-"; exonnum "6"; txlen "3439";
1	ENSEMBL114_rn	exon	47738142	47738327	0.0384834472212535	-	.	gene_id "ENSRNOG00000080081"; transcript_id "ENSRNOG00000080081_tx_33"; exon_id "1_47738142_47738327_-"; exonnum "5"; txlen "3342";
1	ENSEMBL114_rn	exon	47738142	47738327	0.0303206633293925	-	.	gene_id "ENSRNOG00000080081"; transcript_id "ENSRNOG00000080081_tx_37"; exon_id "1_47738142_47738327_-"; exonnum "5"; txlen "2659";
1	ENSEMBL114_rn	exon	47738142	47738327	0.0303206633293925	-	.	gene_id "ENSRNOG00000080081"; transcript_id "ENSRNOG00000080081_tx_38"; exon_id "1_47738142_47738327_-"; exonnum "6"; txlen "2756";
1	ENSEMBL114_rn	exon	47738142	47738327	0.0303206633293925	-	.	gene_id "ENSRNOG00000080081"; transcript_id "ENSRNOG00000080081_tx_39"; exon_id "1_47738142_47738327_-"; exonnum "5"; txlen "2639";
1	ENSEMBL114_rn	exon	47738142	47738327	0.0303206633293925	-	.	gene_id "ENSRNOG00000080081"; transcript_id "ENSRNOG00000080081_tx_40"; exon_id "1_47738142_47738327_-"; exonnum "6"; txlen "2736";
1	ENSEMBL114_rn	exon	47738142	47738327	0.029972944050113	-	.	gene_id "ENSRNOG00000080081"; transcript_id "ENSRNOG00000080081_tx_41"; exon_id "1_47738142_47738327_-"; exonnum "3"; txlen "1666";
1	ENSEMBL114_rn	exon	47738142	47738327	0.0286993506601725	-	.	gene_id "ENSRNOG00000080081"; transcript_id "ENSRNOG00000080081_tx_42"; exon_id "1_47738142_47738327_-"; exonnum "5"; txlen "3269";
1	ENSEMBL114_rn	exon	47738142	47738327	0.0286993506601725	-	.	gene_id "ENSRNOG00000080081"; transcript_id "ENSRNOG00000080081_tx_43"; exon_id "1_47738142_47738327_-"; exonnum "5"; txlen "3318";
1	ENSEMBL114_rn	exon	47738142	47738327	0.0286993506601725	-	.	gene_id "ENSRNOG00000080081"; transcript_id "ENSRNOG00000080081_tx_44"; exon_id "1_47738142_47738327_-"; exonnum "5"; txlen "3338";
1	ENSEMBL114_rn	exon	47738142	47738327	0.0286993506601725	-	.	gene_id "ENSRNOG00000080081"; transcript_id "ENSRNOG00000080081_tx_45"; exon_id "1_47738142_47738327_-"; exonnum "5"; txlen "3289";
1	ENSEMBL114_rn	exon	47738142	47738327	0.0257078567994588	-	.	gene_id "ENSRNOG00000080081"; transcript_id "ENSRNOG00000080081_tx_49"; exon_id "1_47738142_47738327_-"; exonnum "2"; txlen "1523";
1	ENSEMBL114_rn	exon	47738142	47738327	0.0236156010670661	-	.	gene_id "ENSRNOG00000080081"; transcript_id "ENSRNOG00000080081_tx_53"; exon_id "1_47738142_47738327_-"; exonnum "2"; txlen "893";
1	ENSEMBL114_rn	exon	47738142	47738327	0.0212731287513247	-	.	gene_id "ENSRNOG00000080081"; transcript_id "ENSRNOG00000080081_tx_56"; exon_id "1_47738142_47738327_-"; exonnum "2"; txlen "1646";
1	ENSEMBL114_rn	exon	47738142	47738327	0.0204389861936854	-	.	gene_id "ENSRNOG00000080081"; transcript_id "ENSRNOG00000080081_tx_57"; exon_id "1_47738142_47738327_-"; exonnum "5"; txlen "2536";
1	ENSEMBL114_rn	exon	47738142	47738327	0.019943292404758	-	.	gene_id "ENSRNOG00000080081"; transcript_id "ENSRNOG00000080081_tx_59"; exon_id "1_47738142_47738327_-"; exonnum "8"; txlen "3612";
1	ENSEMBL114_rn	exon	47738142	47738327	0.019943292404758	-	.	gene_id "ENSRNOG00000080081"; transcript_id "ENSRNOG00000080081_tx_60"; exon_id "1_47738142_47738327_-"; exonnum "8"; txlen "3644";
1	ENSEMBL114_rn	exon	47738142	47738327	0.019943292404758	-	.	gene_id "ENSRNOG00000080081"; transcript_id "ENSRNOG00000080081_tx_61"; exon_id "1_47738142_47738327_-"; exonnum "9"; txlen "3751";
1	ENSEMBL114_rn	exon	47738142	47738327	0.019943292404758	-	.	gene_id "ENSRNOG00000080081"; transcript_id "ENSRNOG00000080081_tx_62"; exon_id "1_47738142_47738327_-"; exonnum "9"; txlen "3680";
1	ENSEMBL114_rn	exon	47738142	47738327	0.019943292404758	-	.	gene_id "ENSRNOG00000080081"; transcript_id "ENSRNOG00000080081_tx_63"; exon_id "1_47738142_47738327_-"; exonnum "8"; txlen "3661";
1	ENSEMBL114_rn	exon	47738142	47738327	0.019943292404758	-	.	gene_id "ENSRNOG00000080081"; transcript_id "ENSRNOG00000080081_tx_64"; exon_id "1_47738142_47738327_-"; exonnum "8"; txlen "3693";
1	ENSEMBL114_rn	exon	47738142	47738327	0.019943292404758	-	.	gene_id "ENSRNOG00000080081"; transcript_id "ENSRNOG00000080081_tx_65"; exon_id "1_47738142_47738327_-"; exonnum "6"; txlen "3376";
1	ENSEMBL114_rn	exon	47738142	47738327	0.019943292404758	-	.	gene_id "ENSRNOG00000080081"; transcript_id "ENSRNOG00000080081_tx_66"; exon_id "1_47738142_47738327_-"; exonnum "8"; txlen "3632";
1	ENSEMBL114_rn	exon	47738142	47738327	0.019943292404758	-	.	gene_id "ENSRNOG00000080081"; transcript_id "ENSRNOG00000080081_tx_67"; exon_id "1_47738142_47738327_-"; exonnum "8"; txlen "3615";
1	ENSEMBL114_rn	exon	47738142	47738327	0.019943292404758	-	.	gene_id "ENSRNOG00000080081"; transcript_id "ENSRNOG00000080081_tx_68"; exon_id "1_47738142_47738327_-"; exonnum "8"; txlen "3664";
1	ENSEMBL114_rn	exon	47738142	47738327	0.019943292404758	-	.	gene_id "ENSRNOG00000080081"; transcript_id "ENSRNOG00000080081_tx_69"; exon_id "1_47738142_47738327_-"; exonnum "8"; txlen "3647";
1	ENSEMBL114_rn	exon	47738142	47738327	0.019943292404758	-	.	gene_id "ENSRNOG00000080081"; transcript_id "ENSRNOG00000080081_tx_70"; exon_id "1_47738142_47738327_-"; exonnum "7"; txlen "3515";
1	ENSEMBL114_rn	exon	47738142	47738327	0.019943292404758	-	.	gene_id "ENSRNOG00000080081"; transcript_id "ENSRNOG00000080081_tx_71"; exon_id "1_47738142_47738327_-"; exonnum "7"; txlen "3444";
1	ENSEMBL114_rn	exon	47738142	47738327	0.019943292404758	-	.	gene_id "ENSRNOG00000080081"; transcript_id "ENSRNOG00000080081_tx_72"; exon_id "1_47738142_47738327_-"; exonnum "6"; txlen "3425";
1	ENSEMBL114_rn	exon	47738142	47738327	0.019943292404758	-	.	gene_id "ENSRNOG00000080081"; transcript_id "ENSRNOG00000080081_tx_73"; exon_id "1_47738142_47738327_-"; exonnum "6"; txlen "3396";
1	ENSEMBL114_rn	exon	47738142	47738327	0.019943292404758	-	.	gene_id "ENSRNOG00000080081"; transcript_id "ENSRNOG00000080081_tx_74"; exon_id "1_47738142_47738327_-"; exonnum "7"; txlen "3564";
1	ENSEMBL114_rn	exon	47738142	47738327	0.019943292404758	-	.	gene_id "ENSRNOG00000080081"; transcript_id "ENSRNOG00000080081_tx_75"; exon_id "1_47738142_47738327_-"; exonnum "8"; txlen "3681";
1	ENSEMBL114_rn	exon	47738142	47738327	0.019943292404758	-	.	gene_id "ENSRNOG00000080081"; transcript_id "ENSRNOG00000080081_tx_76"; exon_id "1_47738142_47738327_-"; exonnum "8"; txlen "3713";
1	ENSEMBL114_rn	exon	47738142	47738327	0.019943292404758	-	.	gene_id "ENSRNOG00000080081"; transcript_id "ENSRNOG00000080081_tx_77"; exon_id "1_47738142_47738327_-"; exonnum "6"; txlen "3445";
1	ENSEMBL114_rn	exon	47738142	47738327	0.019943292404758	-	.	gene_id "ENSRNOG00000080081"; transcript_id "ENSRNOG00000080081_tx_78"; exon_id "1_47738142_47738327_-"; exonnum "7"; txlen "3535";
1	ENSEMBL114_rn	exon	47738142	47738327	0.0192386338992456	-	.	gene_id "ENSRNOG00000080081"; transcript_id "ENSRNOG00000080081_tx_80"; exon_id "1_47738142_47738327_-"; exonnum "5"; txlen "3392";
1	ENSEMBL114_rn	exon	47738142	47738327	0.0190779045077824	-	.	gene_id "ENSRNOG00000080081"; transcript_id "ENSRNOG00000080081_tx_81"; exon_id "1_47738142_47738327_-"; exonnum "2"; txlen "1695";
1	ENSEMBL114_rn	exon	47738142	47738327	0.0190779045077824	-	.	gene_id "ENSRNOG00000080081"; transcript_id "ENSRNOG00000080081_tx_82"; exon_id "1_47738142_47738327_-"; exonnum "5"; txlen "3461";
1	ENSEMBL114_rn	exon	47738142	47738327	0.0190779045077824	-	.	gene_id "ENSRNOG00000080081"; transcript_id "ENSRNOG00000080081_tx_83"; exon_id "1_47738142_47738327_-"; exonnum "6"; txlen "3558";
1	ENSEMBL114_rn	exon	47738142	47738327	0.0190779045077824	-	.	gene_id "ENSRNOG00000080081"; transcript_id "ENSRNOG00000080081_tx_84"; exon_id "1_47738142_47738327_-"; exonnum "5"; txlen "3441";
1	ENSEMBL114_rn	exon	47738142	47738327	0.0172841867507903	-	.	gene_id "ENSRNOG00000080081"; transcript_id "ENSRNOG00000080081_tx_86"; exon_id "1_47738142_47738327_-"; exonnum "8"; txlen "3573";
1	ENSEMBL114_rn	exon	47738142	47738327	0.0172841867507903	-	.	gene_id "ENSRNOG00000080081"; transcript_id "ENSRNOG00000080081_tx_87"; exon_id "1_47738142_47738327_-"; exonnum "8"; txlen "3622";
1	ENSEMBL114_rn	exon	47738142	47738327	0.0172841867507903	-	.	gene_id "ENSRNOG00000080081"; transcript_id "ENSRNOG00000080081_tx_88"; exon_id "1_47738142_47738327_-"; exonnum "8"; txlen "3593";
1	ENSEMBL114_rn	exon	47738142	47738327	0.0172841867507903	-	.	gene_id "ENSRNOG00000080081"; transcript_id "ENSRNOG00000080081_tx_89"; exon_id "1_47738142_47738327_-"; exonnum "8"; txlen "3576";
1	ENSEMBL114_rn	exon	47738142	47738327	0.0166365106852876	-	.	gene_id "ENSRNOG00000080081"; transcript_id "ENSRNOG00000080081_tx_91"; exon_id "1_47738142_47738327_-"; exonnum "6"; txlen "3538";
1	ENSEMBL114_rn	exon	47738142	47738327	0.0155561985486957	-	.	gene_id "ENSRNOG00000080081"; transcript_id "ENSRNOG00000080081_tx_92"; exon_id "1_47738142_47738327_-"; exonnum "6"; txlen "2613";
1	ENSEMBL114_rn	exon	47738142	47738327	0.0155561985486957	-	.	gene_id "ENSRNOG00000080081"; transcript_id "ENSRNOG00000080081_tx_93"; exon_id "1_47738142_47738327_-"; exonnum "6"; txlen "2633";
1	ENSEMBL114_rn	exon	47738142	47738327	0.0148595428116516	-	.	gene_id "ENSRNOG00000080081"; transcript_id "ENSRNOG00000080081_tx_97"; exon_id "1_47738142_47738327_-"; exonnum "2"; txlen "770";
1	ENSEMBL114_rn	exon	47738142	47738327	0.0142929764096593	-	.	gene_id "ENSRNOG00000080081"; transcript_id "ENSRNOG00000080081_tx_98"; exon_id "1_47738142_47738327_-"; exonnum "5"; txlen "3412";
1	sraer114_mid	exon	47739318	47739410	0.0257078567994588	-	.	gene_id "ENSRNOG00000080081"; transcript_id "ENSRNOG00000080081_tx_49"; exon_id "1_47739318_47739410_-"; exonnum "1"; txlen "1523";
1	sraer114_mid	exon	47739318	47739410	0.0236156010670661	-	.	gene_id "ENSRNOG00000080081"; transcript_id "ENSRNOG00000080081_tx_53"; exon_id "1_47739318_47739410_-"; exonnum "1"; txlen "893";
1	sraer114_mid	exon	47739318	47739410	0.0212731287513247	-	.	gene_id "ENSRNOG00000080081"; transcript_id "ENSRNOG00000080081_tx_56"; exon_id "1_47739318_47739410_-"; exonnum "1"; txlen "1646";
1	sraer114_mid	exon	47739318	47739410	0.0190779045077824	-	.	gene_id "ENSRNOG00000080081"; transcript_id "ENSRNOG00000080081_tx_81"; exon_id "1_47739318_47739410_-"; exonnum "1"; txlen "1695";
1	sraer114_mid	exon	47739318	47739410	0.0148595428116516	-	.	gene_id "ENSRNOG00000080081"; transcript_id "ENSRNOG00000080081_tx_97"; exon_id "1_47739318_47739410_-"; exonnum "1"; txlen "770";
1	ensembl	exon	47749372	47749493	0	-	.	gene_id "ENSRNOG00000080081"; gene_version "1"; transcript_id "ENSRNOT00000154812"; transcript_version "1"; exon_number "3"; gene_source "ensembl"; gene_biotype "lncRNA"; transcript_source "ensembl"; transcript_biotype "lncRNA"; exon_id "ENSRNOE00000687076"; exon_version "1";
1	ensembl	exon	47749372	47749493	0	-	.	gene_id "ENSRNOG00000080081"; gene_version "1"; transcript_id "ENSRNOT00000128121"; transcript_version "1"; exon_number "4"; gene_source "ensembl"; gene_biotype "lncRNA"; transcript_source "ensembl"; transcript_biotype "lncRNA"; exon_id "ENSRNOE00000687076"; exon_version "1"; tag "Ensembl_canonical";
1	ENSEMBL114_rn	exon	47749372	47749493	0.0122584815575803	-	.	gene_id "ENSRNOG00000080081"; transcript_id "ENSRNOG00000080081_tx_111"; exon_id "1_47749372_47749493_-"; exonnum "5"; txlen "3489";
1	ENSEMBL114_rn	exon	47749372	47749493	0.0122584815575803	-	.	gene_id "ENSRNOG00000080081"; transcript_id "ENSRNOG00000080081_tx_112"; exon_id "1_47749372_47749493_-"; exonnum "5"; txlen "3509";
1	ENSEMBL114_rn	exon	47749372	47749493	0.00398865848095161	-	.	gene_id "ENSRNOG00000080081"; transcript_id "ENSRNOG00000080081_tx_114"; exon_id "1_47749372_47749493_-"; exonnum "8"; txlen "3770";
1	ENSEMBL114_rn	exon	47749372	47749493	0.00398865848095161	-	.	gene_id "ENSRNOG00000080081"; transcript_id "ENSRNOG00000080081_tx_115"; exon_id "1_47749372_47749493_-"; exonnum "8"; txlen "3790";
1	ENSEMBL114_rn	exon	47749372	47749493	0.0384834472212535	-	.	gene_id "ENSRNOG00000080081"; transcript_id "ENSRNOG00000080081_tx_26"; exon_id "1_47749372_47749493_-"; exonnum "4"; txlen "2248";
1	ENSEMBL114_rn	exon	47749372	47749493	0.0384834472212535	-	.	gene_id "ENSRNOG00000080081"; transcript_id "ENSRNOG00000080081_tx_27"; exon_id "1_47749372_47749493_-"; exonnum "5"; txlen "2345";
1	ENSEMBL114_rn	exon	47749372	47749493	0.0384834472212535	-	.	gene_id "ENSRNOG00000080081"; transcript_id "ENSRNOG00000080081_tx_28"; exon_id "1_47749372_47749493_-"; exonnum "5"; txlen "2468";
1	ENSEMBL114_rn	exon	47749372	47749493	0.0384834472212535	-	.	gene_id "ENSRNOG00000080081"; transcript_id "ENSRNOG00000080081_tx_29"; exon_id "1_47749372_47749493_-"; exonnum "4"; txlen "2371";
1	ENSEMBL114_rn	exon	47749372	47749493	0.0384834472212535	-	.	gene_id "ENSRNOG00000080081"; transcript_id "ENSRNOG00000080081_tx_30"; exon_id "1_47749372_47749493_-"; exonnum "5"; txlen "3562";
1	ENSEMBL114_rn	exon	47749372	47749493	0.0384834472212535	-	.	gene_id "ENSRNOG00000080081"; transcript_id "ENSRNOG00000080081_tx_31"; exon_id "1_47749372_47749493_-"; exonnum "4"; txlen "3465";
1	ENSEMBL114_rn	exon	47749372	47749493	0.0384834472212535	-	.	gene_id "ENSRNOG00000080081"; transcript_id "ENSRNOG00000080081_tx_32"; exon_id "1_47749372_47749493_-"; exonnum "5"; txlen "3439";
1	ENSEMBL114_rn	exon	47749372	47749493	0.0384834472212535	-	.	gene_id "ENSRNOG00000080081"; transcript_id "ENSRNOG00000080081_tx_33"; exon_id "1_47749372_47749493_-"; exonnum "4"; txlen "3342";
1	ENSEMBL114_rn	exon	47749372	47749493	0.0303206633293925	-	.	gene_id "ENSRNOG00000080081"; transcript_id "ENSRNOG00000080081_tx_37"; exon_id "1_47749372_47749493_-"; exonnum "4"; txlen "2659";
1	ENSEMBL114_rn	exon	47749372	47749493	0.0303206633293925	-	.	gene_id "ENSRNOG00000080081"; transcript_id "ENSRNOG00000080081_tx_38"; exon_id "1_47749372_47749493_-"; exonnum "5"; txlen "2756";
1	ENSEMBL114_rn	exon	47749372	47749493	0.0303206633293925	-	.	gene_id "ENSRNOG00000080081"; transcript_id "ENSRNOG00000080081_tx_39"; exon_id "1_47749372_47749493_-"; exonnum "4"; txlen "2639";
1	ENSEMBL114_rn	exon	47749372	47749493	0.0303206633293925	-	.	gene_id "ENSRNOG00000080081"; transcript_id "ENSRNOG00000080081_tx_40"; exon_id "1_47749372_47749493_-"; exonnum "5"; txlen "2736";
1	ENSEMBL114_rn	exon	47749372	47749493	0.0286993506601725	-	.	gene_id "ENSRNOG00000080081"; transcript_id "ENSRNOG00000080081_tx_42"; exon_id "1_47749372_47749493_-"; exonnum "4"; txlen "3269";
1	ENSEMBL114_rn	exon	47749372	47749493	0.0286993506601725	-	.	gene_id "ENSRNOG00000080081"; transcript_id "ENSRNOG00000080081_tx_43"; exon_id "1_47749372_47749493_-"; exonnum "4"; txlen "3318";
1	ENSEMBL114_rn	exon	47749372	47749493	0.0286993506601725	-	.	gene_id "ENSRNOG00000080081"; transcript_id "ENSRNOG00000080081_tx_44"; exon_id "1_47749372_47749493_-"; exonnum "4"; txlen "3338";
1	ENSEMBL114_rn	exon	47749372	47749493	0.0286993506601725	-	.	gene_id "ENSRNOG00000080081"; transcript_id "ENSRNOG00000080081_tx_45"; exon_id "1_47749372_47749493_-"; exonnum "4"; txlen "3289";
1	ENSEMBL114_rn	exon	47749372	47749493	0.0204389861936854	-	.	gene_id "ENSRNOG00000080081"; transcript_id "ENSRNOG00000080081_tx_57"; exon_id "1_47749372_47749493_-"; exonnum "4"; txlen "2536";
1	ENSEMBL114_rn	exon	47749372	47749493	0.019943292404758	-	.	gene_id "ENSRNOG00000080081"; transcript_id "ENSRNOG00000080081_tx_59"; exon_id "1_47749372_47749493_-"; exonnum "7"; txlen "3612";
1	ENSEMBL114_rn	exon	47749372	47749493	0.019943292404758	-	.	gene_id "ENSRNOG00000080081"; transcript_id "ENSRNOG00000080081_tx_60"; exon_id "1_47749372_47749493_-"; exonnum "7"; txlen "3644";
1	ENSEMBL114_rn	exon	47749372	47749493	0.019943292404758	-	.	gene_id "ENSRNOG00000080081"; transcript_id "ENSRNOG00000080081_tx_61"; exon_id "1_47749372_47749493_-"; exonnum "8"; txlen "3751";
1	ENSEMBL114_rn	exon	47749372	47749493	0.019943292404758	-	.	gene_id "ENSRNOG00000080081"; transcript_id "ENSRNOG00000080081_tx_62"; exon_id "1_47749372_47749493_-"; exonnum "8"; txlen "3680";
1	ENSEMBL114_rn	exon	47749372	47749493	0.019943292404758	-	.	gene_id "ENSRNOG00000080081"; transcript_id "ENSRNOG00000080081_tx_63"; exon_id "1_47749372_47749493_-"; exonnum "7"; txlen "3661";
1	ENSEMBL114_rn	exon	47749372	47749493	0.019943292404758	-	.	gene_id "ENSRNOG00000080081"; transcript_id "ENSRNOG00000080081_tx_64"; exon_id "1_47749372_47749493_-"; exonnum "7"; txlen "3693";
1	ENSEMBL114_rn	exon	47749372	47749493	0.019943292404758	-	.	gene_id "ENSRNOG00000080081"; transcript_id "ENSRNOG00000080081_tx_65"; exon_id "1_47749372_47749493_-"; exonnum "5"; txlen "3376";
1	ENSEMBL114_rn	exon	47749372	47749493	0.019943292404758	-	.	gene_id "ENSRNOG00000080081"; transcript_id "ENSRNOG00000080081_tx_66"; exon_id "1_47749372_47749493_-"; exonnum "7"; txlen "3632";
1	ENSEMBL114_rn	exon	47749372	47749493	0.019943292404758	-	.	gene_id "ENSRNOG00000080081"; transcript_id "ENSRNOG00000080081_tx_67"; exon_id "1_47749372_47749493_-"; exonnum "7"; txlen "3615";
1	ENSEMBL114_rn	exon	47749372	47749493	0.019943292404758	-	.	gene_id "ENSRNOG00000080081"; transcript_id "ENSRNOG00000080081_tx_68"; exon_id "1_47749372_47749493_-"; exonnum "7"; txlen "3664";
1	ENSEMBL114_rn	exon	47749372	47749493	0.019943292404758	-	.	gene_id "ENSRNOG00000080081"; transcript_id "ENSRNOG00000080081_tx_69"; exon_id "1_47749372_47749493_-"; exonnum "7"; txlen "3647";
1	ENSEMBL114_rn	exon	47749372	47749493	0.019943292404758	-	.	gene_id "ENSRNOG00000080081"; transcript_id "ENSRNOG00000080081_tx_70"; exon_id "1_47749372_47749493_-"; exonnum "6"; txlen "3515";
1	ENSEMBL114_rn	exon	47749372	47749493	0.019943292404758	-	.	gene_id "ENSRNOG00000080081"; transcript_id "ENSRNOG00000080081_tx_71"; exon_id "1_47749372_47749493_-"; exonnum "6"; txlen "3444";
1	ENSEMBL114_rn	exon	47749372	47749493	0.019943292404758	-	.	gene_id "ENSRNOG00000080081"; transcript_id "ENSRNOG00000080081_tx_72"; exon_id "1_47749372_47749493_-"; exonnum "5"; txlen "3425";
1	ENSEMBL114_rn	exon	47749372	47749493	0.019943292404758	-	.	gene_id "ENSRNOG00000080081"; transcript_id "ENSRNOG00000080081_tx_73"; exon_id "1_47749372_47749493_-"; exonnum "5"; txlen "3396";
1	ENSEMBL114_rn	exon	47749372	47749493	0.019943292404758	-	.	gene_id "ENSRNOG00000080081"; transcript_id "ENSRNOG00000080081_tx_74"; exon_id "1_47749372_47749493_-"; exonnum "6"; txlen "3564";
1	ENSEMBL114_rn	exon	47749372	47749493	0.019943292404758	-	.	gene_id "ENSRNOG00000080081"; transcript_id "ENSRNOG00000080081_tx_75"; exon_id "1_47749372_47749493_-"; exonnum "7"; txlen "3681";
1	ENSEMBL114_rn	exon	47749372	47749493	0.019943292404758	-	.	gene_id "ENSRNOG00000080081"; transcript_id "ENSRNOG00000080081_tx_76"; exon_id "1_47749372_47749493_-"; exonnum "7"; txlen "3713";
1	ENSEMBL114_rn	exon	47749372	47749493	0.019943292404758	-	.	gene_id "ENSRNOG00000080081"; transcript_id "ENSRNOG00000080081_tx_77"; exon_id "1_47749372_47749493_-"; exonnum "5"; txlen "3445";
1	ENSEMBL114_rn	exon	47749372	47749493	0.019943292404758	-	.	gene_id "ENSRNOG00000080081"; transcript_id "ENSRNOG00000080081_tx_78"; exon_id "1_47749372_47749493_-"; exonnum "6"; txlen "3535";
1	ENSEMBL114_rn	exon	47749372	47749493	0.0192386338992456	-	.	gene_id "ENSRNOG00000080081"; transcript_id "ENSRNOG00000080081_tx_80"; exon_id "1_47749372_47749493_-"; exonnum "4"; txlen "3392";
1	ENSEMBL114_rn	exon	47749372	47749493	0.0190779045077824	-	.	gene_id "ENSRNOG00000080081"; transcript_id "ENSRNOG00000080081_tx_82"; exon_id "1_47749372_47749493_-"; exonnum "4"; txlen "3461";
1	ENSEMBL114_rn	exon	47749372	47749493	0.0190779045077824	-	.	gene_id "ENSRNOG00000080081"; transcript_id "ENSRNOG00000080081_tx_83"; exon_id "1_47749372_47749493_-"; exonnum "5"; txlen "3558";
1	ENSEMBL114_rn	exon	47749372	47749493	0.0190779045077824	-	.	gene_id "ENSRNOG00000080081"; transcript_id "ENSRNOG00000080081_tx_84"; exon_id "1_47749372_47749493_-"; exonnum "4"; txlen "3441";
1	ENSEMBL114_rn	exon	47749372	47749493	0.0172841867507903	-	.	gene_id "ENSRNOG00000080081"; transcript_id "ENSRNOG00000080081_tx_86"; exon_id "1_47749372_47749493_-"; exonnum "7"; txlen "3573";
1	ENSEMBL114_rn	exon	47749372	47749493	0.0172841867507903	-	.	gene_id "ENSRNOG00000080081"; transcript_id "ENSRNOG00000080081_tx_87"; exon_id "1_47749372_47749493_-"; exonnum "7"; txlen "3622";
1	ENSEMBL114_rn	exon	47749372	47749493	0.0172841867507903	-	.	gene_id "ENSRNOG00000080081"; transcript_id "ENSRNOG00000080081_tx_88"; exon_id "1_47749372_47749493_-"; exonnum "7"; txlen "3593";
1	ENSEMBL114_rn	exon	47749372	47749493	0.0172841867507903	-	.	gene_id "ENSRNOG00000080081"; transcript_id "ENSRNOG00000080081_tx_89"; exon_id "1_47749372_47749493_-"; exonnum "7"; txlen "3576";
1	ENSEMBL114_rn	exon	47749372	47749493	0.0166365106852876	-	.	gene_id "ENSRNOG00000080081"; transcript_id "ENSRNOG00000080081_tx_91"; exon_id "1_47749372_47749493_-"; exonnum "5"; txlen "3538";
1	ENSEMBL114_rn	exon	47749372	47749493	0.0155561985486957	-	.	gene_id "ENSRNOG00000080081"; transcript_id "ENSRNOG00000080081_tx_92"; exon_id "1_47749372_47749493_-"; exonnum "5"; txlen "2613";
1	ENSEMBL114_rn	exon	47749372	47749493	0.0155561985486957	-	.	gene_id "ENSRNOG00000080081"; transcript_id "ENSRNOG00000080081_tx_93"; exon_id "1_47749372_47749493_-"; exonnum "5"; txlen "2633";
1	ENSEMBL114_rn	exon	47749372	47749493	0.0142929764096593	-	.	gene_id "ENSRNOG00000080081"; transcript_id "ENSRNOG00000080081_tx_98"; exon_id "1_47749372_47749493_-"; exonnum "4"; txlen "3412";
1	ensembl	exon	47750125	47750246	0	-	.	gene_id "ENSRNOG00000080081"; gene_version "1"; transcript_id "ENSRNOT00000154812"; transcript_version "1"; exon_number "2"; gene_source "ensembl"; gene_biotype "lncRNA"; transcript_source "ensembl"; transcript_biotype "lncRNA"; exon_id "ENSRNOE00000787652"; exon_version "1";
1	ensembl	exon	47751160	47751856	0	-	.	gene_id "ENSRNOG00000080081"; gene_version "1"; transcript_id "ENSRNOT00000154812"; transcript_version "1"; exon_number "1"; gene_source "ensembl"; gene_biotype "lncRNA"; transcript_source "ensembl"; transcript_biotype "lncRNA"; exon_id "ENSRNOE00000724009"; exon_version "1";
1	ensembl	exon	47751160	47752697	0	-	.	gene_id "ENSRNOG00000080081"; gene_version "1"; transcript_id "ENSRNOT00000128121"; transcript_version "1"; exon_number "3"; gene_source "ensembl"; gene_biotype "lncRNA"; transcript_source "ensembl"; transcript_biotype "lncRNA"; exon_id "ENSRNOE00000686181"; exon_version "1"; tag "Ensembl_canonical";
1	ENSEMBL114_rn	exon	47751160	47752697	0.0122584815575803	-	.	gene_id "ENSRNOG00000080081"; transcript_id "ENSRNOG00000080081_tx_111"; exon_id "1_47751160_47752697_-"; exonnum "4"; txlen "3489";
1	ENSEMBL114_rn	exon	47751160	47752697	0.0122584815575803	-	.	gene_id "ENSRNOG00000080081"; transcript_id "ENSRNOG00000080081_tx_112"; exon_id "1_47751160_47752697_-"; exonnum "4"; txlen "3509";
1	ENSEMBL114_rn	exon	47751160	47752697	0.0122447988856871	-	.	gene_id "ENSRNOG00000080081"; transcript_id "ENSRNOG00000080081_tx_113"; exon_id "1_47751160_47752697_-"; exonnum "3"; txlen "1811";
1	ENSEMBL114_rn	exon	47751160	47752697	0.00398865848095161	-	.	gene_id "ENSRNOG00000080081"; transcript_id "ENSRNOG00000080081_tx_114"; exon_id "1_47751160_47752697_-"; exonnum "7"; txlen "3770";
1	ENSEMBL114_rn	exon	47751160	47752697	0.00398865848095161	-	.	gene_id "ENSRNOG00000080081"; transcript_id "ENSRNOG00000080081_tx_115"; exon_id "1_47751160_47752697_-"; exonnum "7"; txlen "3790";
1	ENSEMBL114_rn	exon	47751160	47752697	0.0384834472212535	-	.	gene_id "ENSRNOG00000080081"; transcript_id "ENSRNOG00000080081_tx_26"; exon_id "1_47751160_47752697_-"; exonnum "3"; txlen "2248";
1	ENSEMBL114_rn	exon	47751160	47752697	0.0384834472212535	-	.	gene_id "ENSRNOG00000080081"; transcript_id "ENSRNOG00000080081_tx_27"; exon_id "1_47751160_47752697_-"; exonnum "4"; txlen "2345";
1	ENSEMBL114_rn	exon	47751160	47752697	0.0384834472212535	-	.	gene_id "ENSRNOG00000080081"; transcript_id "ENSRNOG00000080081_tx_28"; exon_id "1_47751160_47752697_-"; exonnum "4"; txlen "2468";
1	ENSEMBL114_rn	exon	47751160	47752697	0.0384834472212535	-	.	gene_id "ENSRNOG00000080081"; transcript_id "ENSRNOG00000080081_tx_29"; exon_id "1_47751160_47752697_-"; exonnum "3"; txlen "2371";
1	ENSEMBL114_rn	exon	47751160	47752697	0.0384834472212535	-	.	gene_id "ENSRNOG00000080081"; transcript_id "ENSRNOG00000080081_tx_30"; exon_id "1_47751160_47752697_-"; exonnum "4"; txlen "3562";
1	ENSEMBL114_rn	exon	47751160	47752697	0.0384834472212535	-	.	gene_id "ENSRNOG00000080081"; transcript_id "ENSRNOG00000080081_tx_31"; exon_id "1_47751160_47752697_-"; exonnum "3"; txlen "3465";
1	ENSEMBL114_rn	exon	47751160	47752697	0.0384834472212535	-	.	gene_id "ENSRNOG00000080081"; transcript_id "ENSRNOG00000080081_tx_32"; exon_id "1_47751160_47752697_-"; exonnum "4"; txlen "3439";
1	ENSEMBL114_rn	exon	47751160	47752697	0.0384834472212535	-	.	gene_id "ENSRNOG00000080081"; transcript_id "ENSRNOG00000080081_tx_33"; exon_id "1_47751160_47752697_-"; exonnum "3"; txlen "3342";
1	ENSEMBL114_rn	exon	47751160	47752697	0.037864959719494	-	.	gene_id "ENSRNOG00000080081"; transcript_id "ENSRNOG00000080081_tx_35"; exon_id "1_47751160_47752697_-"; exonnum "3"; txlen "1659";
1	ENSEMBL114_rn	exon	47751160	47752697	0.0303206633293925	-	.	gene_id "ENSRNOG00000080081"; transcript_id "ENSRNOG00000080081_tx_37"; exon_id "1_47751160_47752697_-"; exonnum "3"; txlen "2659";
1	ENSEMBL114_rn	exon	47751160	47752697	0.0303206633293925	-	.	gene_id "ENSRNOG00000080081"; transcript_id "ENSRNOG00000080081_tx_38"; exon_id "1_47751160_47752697_-"; exonnum "4"; txlen "2756";
1	ENSEMBL114_rn	exon	47751160	47752697	0.0303206633293925	-	.	gene_id "ENSRNOG00000080081"; transcript_id "ENSRNOG00000080081_tx_39"; exon_id "1_47751160_47752697_-"; exonnum "3"; txlen "2639";
1	ENSEMBL114_rn	exon	47751160	47752697	0.0303206633293925	-	.	gene_id "ENSRNOG00000080081"; transcript_id "ENSRNOG00000080081_tx_40"; exon_id "1_47751160_47752697_-"; exonnum "4"; txlen "2736";
1	ENSEMBL114_rn	exon	47751160	47752697	0.0286993506601725	-	.	gene_id "ENSRNOG00000080081"; transcript_id "ENSRNOG00000080081_tx_42"; exon_id "1_47751160_47752697_-"; exonnum "3"; txlen "3269";
1	ENSEMBL114_rn	exon	47751160	47752697	0.0286993506601725	-	.	gene_id "ENSRNOG00000080081"; transcript_id "ENSRNOG00000080081_tx_43"; exon_id "1_47751160_47752697_-"; exonnum "3"; txlen "3318";
1	ENSEMBL114_rn	exon	47751160	47752697	0.0286993506601725	-	.	gene_id "ENSRNOG00000080081"; transcript_id "ENSRNOG00000080081_tx_44"; exon_id "1_47751160_47752697_-"; exonnum "3"; txlen "3338";
1	ENSEMBL114_rn	exon	47751160	47752697	0.0286993506601725	-	.	gene_id "ENSRNOG00000080081"; transcript_id "ENSRNOG00000080081_tx_45"; exon_id "1_47751160_47752697_-"; exonnum "3"; txlen "3289";
1	ENSEMBL114_rn	exon	47751160	47752697	0.0280933572112375	-	.	gene_id "ENSRNOG00000080081"; transcript_id "ENSRNOG00000080081_tx_46"; exon_id "1_47751160_47752697_-"; exonnum "4"; txlen "1845";
1	ENSEMBL114_rn	exon	47751160	47752697	0.0280933572112375	-	.	gene_id "ENSRNOG00000080081"; transcript_id "ENSRNOG00000080081_tx_47"; exon_id "1_47751160_47752697_-"; exonnum "4"; txlen "2965";
1	ENSEMBL114_rn	exon	47751160	47752697	0.0280933572112375	-	.	gene_id "ENSRNOG00000080081"; transcript_id "ENSRNOG00000080081_tx_48"; exon_id "1_47751160_47752697_-"; exonnum "4"; txlen "1756";
1	ENSEMBL114_rn	exon	47751160	47752697	0.0256504565841734	-	.	gene_id "ENSRNOG00000080081"; transcript_id "ENSRNOG00000080081_tx_50"; exon_id "1_47751160_47752697_-"; exonnum "4"; txlen "1864";
1	ENSEMBL114_rn	exon	47751160	47752697	0.0256504565841734	-	.	gene_id "ENSRNOG00000080081"; transcript_id "ENSRNOG00000080081_tx_51"; exon_id "1_47751160_47752697_-"; exonnum "5"; txlen "1961";
1	ENSEMBL114_rn	exon	47751160	47752697	0.0204389861936854	-	.	gene_id "ENSRNOG00000080081"; transcript_id "ENSRNOG00000080081_tx_57"; exon_id "1_47751160_47752697_-"; exonnum "3"; txlen "2536";
1	ENSEMBL114_rn	exon	47751160	47752697	0.019943292404758	-	.	gene_id "ENSRNOG00000080081"; transcript_id "ENSRNOG00000080081_tx_59"; exon_id "1_47751160_47752697_-"; exonnum "6"; txlen "3612";
1	ENSEMBL114_rn	exon	47751160	47752697	0.019943292404758	-	.	gene_id "ENSRNOG00000080081"; transcript_id "ENSRNOG00000080081_tx_60"; exon_id "1_47751160_47752697_-"; exonnum "6"; txlen "3644";
1	ENSEMBL114_rn	exon	47751160	47752697	0.019943292404758	-	.	gene_id "ENSRNOG00000080081"; transcript_id "ENSRNOG00000080081_tx_61"; exon_id "1_47751160_47752697_-"; exonnum "7"; txlen "3751";
1	ENSEMBL114_rn	exon	47751160	47752697	0.019943292404758	-	.	gene_id "ENSRNOG00000080081"; transcript_id "ENSRNOG00000080081_tx_62"; exon_id "1_47751160_47752697_-"; exonnum "7"; txlen "3680";
1	ENSEMBL114_rn	exon	47751160	47752697	0.019943292404758	-	.	gene_id "ENSRNOG00000080081"; transcript_id "ENSRNOG00000080081_tx_63"; exon_id "1_47751160_47752697_-"; exonnum "6"; txlen "3661";
1	ENSEMBL114_rn	exon	47751160	47752697	0.019943292404758	-	.	gene_id "ENSRNOG00000080081"; transcript_id "ENSRNOG00000080081_tx_64"; exon_id "1_47751160_47752697_-"; exonnum "6"; txlen "3693";
1	ENSEMBL114_rn	exon	47751160	47752697	0.019943292404758	-	.	gene_id "ENSRNOG00000080081"; transcript_id "ENSRNOG00000080081_tx_65"; exon_id "1_47751160_47752697_-"; exonnum "4"; txlen "3376";
1	ENSEMBL114_rn	exon	47751160	47752697	0.019943292404758	-	.	gene_id "ENSRNOG00000080081"; transcript_id "ENSRNOG00000080081_tx_66"; exon_id "1_47751160_47752697_-"; exonnum "6"; txlen "3632";
1	ENSEMBL114_rn	exon	47751160	47752697	0.019943292404758	-	.	gene_id "ENSRNOG00000080081"; transcript_id "ENSRNOG00000080081_tx_67"; exon_id "1_47751160_47752697_-"; exonnum "6"; txlen "3615";
1	ENSEMBL114_rn	exon	47751160	47752697	0.019943292404758	-	.	gene_id "ENSRNOG00000080081"; transcript_id "ENSRNOG00000080081_tx_68"; exon_id "1_47751160_47752697_-"; exonnum "6"; txlen "3664";
1	ENSEMBL114_rn	exon	47751160	47752697	0.019943292404758	-	.	gene_id "ENSRNOG00000080081"; transcript_id "ENSRNOG00000080081_tx_69"; exon_id "1_47751160_47752697_-"; exonnum "6"; txlen "3647";
1	ENSEMBL114_rn	exon	47751160	47752697	0.019943292404758	-	.	gene_id "ENSRNOG00000080081"; transcript_id "ENSRNOG00000080081_tx_70"; exon_id "1_47751160_47752697_-"; exonnum "5"; txlen "3515";
1	ENSEMBL114_rn	exon	47751160	47752697	0.019943292404758	-	.	gene_id "ENSRNOG00000080081"; transcript_id "ENSRNOG00000080081_tx_71"; exon_id "1_47751160_47752697_-"; exonnum "5"; txlen "3444";
1	ENSEMBL114_rn	exon	47751160	47752697	0.019943292404758	-	.	gene_id "ENSRNOG00000080081"; transcript_id "ENSRNOG00000080081_tx_72"; exon_id "1_47751160_47752697_-"; exonnum "4"; txlen "3425";
1	ENSEMBL114_rn	exon	47751160	47752697	0.019943292404758	-	.	gene_id "ENSRNOG00000080081"; transcript_id "ENSRNOG00000080081_tx_73"; exon_id "1_47751160_47752697_-"; exonnum "4"; txlen "3396";
1	ENSEMBL114_rn	exon	47751160	47752697	0.019943292404758	-	.	gene_id "ENSRNOG00000080081"; transcript_id "ENSRNOG00000080081_tx_74"; exon_id "1_47751160_47752697_-"; exonnum "5"; txlen "3564";
1	ENSEMBL114_rn	exon	47751160	47752697	0.019943292404758	-	.	gene_id "ENSRNOG00000080081"; transcript_id "ENSRNOG00000080081_tx_75"; exon_id "1_47751160_47752697_-"; exonnum "6"; txlen "3681";
1	ENSEMBL114_rn	exon	47751160	47752697	0.019943292404758	-	.	gene_id "ENSRNOG00000080081"; transcript_id "ENSRNOG00000080081_tx_76"; exon_id "1_47751160_47752697_-"; exonnum "6"; txlen "3713";
1	ENSEMBL114_rn	exon	47751160	47752697	0.019943292404758	-	.	gene_id "ENSRNOG00000080081"; transcript_id "ENSRNOG00000080081_tx_77"; exon_id "1_47751160_47752697_-"; exonnum "4"; txlen "3445";
1	ENSEMBL114_rn	exon	47751160	47752697	0.019943292404758	-	.	gene_id "ENSRNOG00000080081"; transcript_id "ENSRNOG00000080081_tx_78"; exon_id "1_47751160_47752697_-"; exonnum "5"; txlen "3535";
1	ENSEMBL114_rn	exon	47751160	47752697	0.0192386338992456	-	.	gene_id "ENSRNOG00000080081"; transcript_id "ENSRNOG00000080081_tx_80"; exon_id "1_47751160_47752697_-"; exonnum "3"; txlen "3392";
1	ENSEMBL114_rn	exon	47751160	47752697	0.0190779045077824	-	.	gene_id "ENSRNOG00000080081"; transcript_id "ENSRNOG00000080081_tx_82"; exon_id "1_47751160_47752697_-"; exonnum "3"; txlen "3461";
1	ENSEMBL114_rn	exon	47751160	47752697	0.0190779045077824	-	.	gene_id "ENSRNOG00000080081"; transcript_id "ENSRNOG00000080081_tx_83"; exon_id "1_47751160_47752697_-"; exonnum "4"; txlen "3558";
1	ENSEMBL114_rn	exon	47751160	47752697	0.0190779045077824	-	.	gene_id "ENSRNOG00000080081"; transcript_id "ENSRNOG00000080081_tx_84"; exon_id "1_47751160_47752697_-"; exonnum "3"; txlen "3441";
1	ENSEMBL114_rn	exon	47751160	47752697	0.0172841867507903	-	.	gene_id "ENSRNOG00000080081"; transcript_id "ENSRNOG00000080081_tx_86"; exon_id "1_47751160_47752697_-"; exonnum "6"; txlen "3573";
1	ENSEMBL114_rn	exon	47751160	47752697	0.0172841867507903	-	.	gene_id "ENSRNOG00000080081"; transcript_id "ENSRNOG00000080081_tx_87"; exon_id "1_47751160_47752697_-"; exonnum "6"; txlen "3622";
1	ENSEMBL114_rn	exon	47751160	47752697	0.0172841867507903	-	.	gene_id "ENSRNOG00000080081"; transcript_id "ENSRNOG00000080081_tx_88"; exon_id "1_47751160_47752697_-"; exonnum "6"; txlen "3593";
1	ENSEMBL114_rn	exon	47751160	47752697	0.0172841867507903	-	.	gene_id "ENSRNOG00000080081"; transcript_id "ENSRNOG00000080081_tx_89"; exon_id "1_47751160_47752697_-"; exonnum "6"; txlen "3576";
1	ENSEMBL114_rn	exon	47751160	47752697	0.0166365106852876	-	.	gene_id "ENSRNOG00000080081"; transcript_id "ENSRNOG00000080081_tx_91"; exon_id "1_47751160_47752697_-"; exonnum "4"; txlen "3538";
1	ENSEMBL114_rn	exon	47751160	47752697	0.0155561985486957	-	.	gene_id "ENSRNOG00000080081"; transcript_id "ENSRNOG00000080081_tx_92"; exon_id "1_47751160_47752697_-"; exonnum "4"; txlen "2613";
1	ENSEMBL114_rn	exon	47751160	47752697	0.0155561985486957	-	.	gene_id "ENSRNOG00000080081"; transcript_id "ENSRNOG00000080081_tx_93"; exon_id "1_47751160_47752697_-"; exonnum "4"; txlen "2633";
1	ENSEMBL114_rn	exon	47751160	47752697	0.0142929764096593	-	.	gene_id "ENSRNOG00000080081"; transcript_id "ENSRNOG00000080081_tx_98"; exon_id "1_47751160_47752697_-"; exonnum "3"; txlen "3412";
1	ENSEMBL114_rn	exon	47751160	47752697	0.0140969812664952	-	.	gene_id "ENSRNOG00000080081"; transcript_id "ENSRNOG00000080081_tx_99"; exon_id "1_47751160_47752697_-"; exonnum "2"; txlen "1714";
1	ensembl	exon	47752338	47752697	0	-	.	gene_id "ENSRNOG00000080081"; gene_version "1"; transcript_id "ENSRNOT00000163530"; transcript_version "1"; exon_number "6"; gene_source "ensembl"; gene_biotype "lncRNA"; transcript_source "ensembl"; transcript_biotype "lncRNA"; exon_id "ENSRNOE00000769691"; exon_version "1";
1	ensembl	transcript	47752338	47786285	0	-	.	gene_id "ENSRNOG00000080081"; gene_version "1"; transcript_id "ENSRNOT00000163530"; transcript_version "1"; gene_source "ensembl"; gene_biotype "lncRNA"; transcript_source "ensembl"; transcript_biotype "lncRNA";
1	ensembl	exon	47759623	47759716	0	-	.	gene_id "ENSRNOG00000080081"; gene_version "1"; transcript_id "ENSRNOT00000163530"; transcript_version "1"; exon_number "5"; gene_source "ensembl"; gene_biotype "lncRNA"; transcript_source "ensembl"; transcript_biotype "lncRNA"; exon_id "ENSRNOE00000720186"; exon_version "1";
1	ENSEMBL114_rn	exon	47759623	47759716	0.00398865848095161	-	.	gene_id "ENSRNOG00000080081"; transcript_id "ENSRNOG00000080081_tx_114"; exon_id "1_47759623_47759716_-"; exonnum "6"; txlen "3770";
1	ENSEMBL114_rn	exon	47759623	47759716	0.00398865848095161	-	.	gene_id "ENSRNOG00000080081"; transcript_id "ENSRNOG00000080081_tx_115"; exon_id "1_47759623_47759716_-"; exonnum "6"; txlen "3790";
1	ENSEMBL114_rn	exon	47759623	47759716	0.019943292404758	-	.	gene_id "ENSRNOG00000080081"; transcript_id "ENSRNOG00000080081_tx_59"; exon_id "1_47759623_47759716_-"; exonnum "5"; txlen "3612";
1	ENSEMBL114_rn	exon	47759623	47759716	0.019943292404758	-	.	gene_id "ENSRNOG00000080081"; transcript_id "ENSRNOG00000080081_tx_60"; exon_id "1_47759623_47759716_-"; exonnum "5"; txlen "3644";
1	ENSEMBL114_rn	exon	47759623	47759716	0.019943292404758	-	.	gene_id "ENSRNOG00000080081"; transcript_id "ENSRNOG00000080081_tx_61"; exon_id "1_47759623_47759716_-"; exonnum "6"; txlen "3751";
1	ENSEMBL114_rn	exon	47759623	47759716	0.019943292404758	-	.	gene_id "ENSRNOG00000080081"; transcript_id "ENSRNOG00000080081_tx_62"; exon_id "1_47759623_47759716_-"; exonnum "6"; txlen "3680";
1	ENSEMBL114_rn	exon	47759623	47759716	0.019943292404758	-	.	gene_id "ENSRNOG00000080081"; transcript_id "ENSRNOG00000080081_tx_63"; exon_id "1_47759623_47759716_-"; exonnum "5"; txlen "3661";
1	ENSEMBL114_rn	exon	47759623	47759716	0.019943292404758	-	.	gene_id "ENSRNOG00000080081"; transcript_id "ENSRNOG00000080081_tx_64"; exon_id "1_47759623_47759716_-"; exonnum "5"; txlen "3693";
1	ENSEMBL114_rn	exon	47759623	47759716	0.019943292404758	-	.	gene_id "ENSRNOG00000080081"; transcript_id "ENSRNOG00000080081_tx_66"; exon_id "1_47759623_47759716_-"; exonnum "5"; txlen "3632";
1	ENSEMBL114_rn	exon	47759623	47759716	0.019943292404758	-	.	gene_id "ENSRNOG00000080081"; transcript_id "ENSRNOG00000080081_tx_68"; exon_id "1_47759623_47759716_-"; exonnum "5"; txlen "3664";
1	ENSEMBL114_rn	exon	47759623	47759716	0.019943292404758	-	.	gene_id "ENSRNOG00000080081"; transcript_id "ENSRNOG00000080081_tx_75"; exon_id "1_47759623_47759716_-"; exonnum "5"; txlen "3681";
1	ENSEMBL114_rn	exon	47759623	47759716	0.019943292404758	-	.	gene_id "ENSRNOG00000080081"; transcript_id "ENSRNOG00000080081_tx_76"; exon_id "1_47759623_47759716_-"; exonnum "5"; txlen "3713";
1	ENSEMBL114_rn	exon	47759623	47759716	0.0172841867507903	-	.	gene_id "ENSRNOG00000080081"; transcript_id "ENSRNOG00000080081_tx_86"; exon_id "1_47759623_47759716_-"; exonnum "5"; txlen "3573";
1	ENSEMBL114_rn	exon	47759623	47759716	0.0172841867507903	-	.	gene_id "ENSRNOG00000080081"; transcript_id "ENSRNOG00000080081_tx_87"; exon_id "1_47759623_47759716_-"; exonnum "5"; txlen "3622";
1	ENSEMBL114_rn	exon	47759623	47759716	0.0172841867507903	-	.	gene_id "ENSRNOG00000080081"; transcript_id "ENSRNOG00000080081_tx_88"; exon_id "1_47759623_47759716_-"; exonnum "5"; txlen "3593";
1	sraer114_mid	exon	47759623	47759719	0.0122584815575803	-	.	gene_id "ENSRNOG00000080081"; transcript_id "ENSRNOG00000080081_tx_111"; exon_id "1_47759623_47759719_-"; exonnum "3"; txlen "3489";
1	sraer114_mid	exon	47759623	47759719	0.0122584815575803	-	.	gene_id "ENSRNOG00000080081"; transcript_id "ENSRNOG00000080081_tx_112"; exon_id "1_47759623_47759719_-"; exonnum "3"; txlen "3509";
1	sraer114_mid	exon	47759623	47759719	0.0122447988856871	-	.	gene_id "ENSRNOG00000080081"; transcript_id "ENSRNOG00000080081_tx_113"; exon_id "1_47759623_47759719_-"; exonnum "2"; txlen "1811";
1	sraer114_mid	exon	47759623	47759719	0.0384834472212535	-	.	gene_id "ENSRNOG00000080081"; transcript_id "ENSRNOG00000080081_tx_27"; exon_id "1_47759623_47759719_-"; exonnum "3"; txlen "2345";
1	sraer114_mid	exon	47759623	47759719	0.0384834472212535	-	.	gene_id "ENSRNOG00000080081"; transcript_id "ENSRNOG00000080081_tx_28"; exon_id "1_47759623_47759719_-"; exonnum "3"; txlen "2468";
1	sraer114_mid	exon	47759623	47759719	0.0384834472212535	-	.	gene_id "ENSRNOG00000080081"; transcript_id "ENSRNOG00000080081_tx_30"; exon_id "1_47759623_47759719_-"; exonnum "3"; txlen "3562";
1	sraer114_mid	exon	47759623	47759719	0.0384834472212535	-	.	gene_id "ENSRNOG00000080081"; transcript_id "ENSRNOG00000080081_tx_32"; exon_id "1_47759623_47759719_-"; exonnum "3"; txlen "3439";
1	sraer114_mid	exon	47759623	47759719	0.0303206633293925	-	.	gene_id "ENSRNOG00000080081"; transcript_id "ENSRNOG00000080081_tx_38"; exon_id "1_47759623_47759719_-"; exonnum "3"; txlen "2756";
1	sraer114_mid	exon	47759623	47759719	0.0303206633293925	-	.	gene_id "ENSRNOG00000080081"; transcript_id "ENSRNOG00000080081_tx_40"; exon_id "1_47759623_47759719_-"; exonnum "3"; txlen "2736";
1	sraer114_mid	exon	47759623	47759719	0.0280933572112375	-	.	gene_id "ENSRNOG00000080081"; transcript_id "ENSRNOG00000080081_tx_46"; exon_id "1_47759623_47759719_-"; exonnum "3"; txlen "1845";
1	sraer114_mid	exon	47759623	47759719	0.0280933572112375	-	.	gene_id "ENSRNOG00000080081"; transcript_id "ENSRNOG00000080081_tx_47"; exon_id "1_47759623_47759719_-"; exonnum "3"; txlen "2965";
1	sraer114_mid	exon	47759623	47759719	0.0280933572112375	-	.	gene_id "ENSRNOG00000080081"; transcript_id "ENSRNOG00000080081_tx_48"; exon_id "1_47759623_47759719_-"; exonnum "3"; txlen "1756";
1	sraer114_mid	exon	47759623	47759719	0.0256504565841734	-	.	gene_id "ENSRNOG00000080081"; transcript_id "ENSRNOG00000080081_tx_51"; exon_id "1_47759623_47759719_-"; exonnum "4"; txlen "1961";
1	sraer114_mid	exon	47759623	47759719	0.019943292404758	-	.	gene_id "ENSRNOG00000080081"; transcript_id "ENSRNOG00000080081_tx_67"; exon_id "1_47759623_47759719_-"; exonnum "5"; txlen "3615";
1	sraer114_mid	exon	47759623	47759719	0.019943292404758	-	.	gene_id "ENSRNOG00000080081"; transcript_id "ENSRNOG00000080081_tx_69"; exon_id "1_47759623_47759719_-"; exonnum "5"; txlen "3647";
1	sraer114_mid	exon	47759623	47759719	0.0190779045077824	-	.	gene_id "ENSRNOG00000080081"; transcript_id "ENSRNOG00000080081_tx_83"; exon_id "1_47759623_47759719_-"; exonnum "3"; txlen "3558";
1	sraer114_mid	exon	47759623	47759719	0.0172841867507903	-	.	gene_id "ENSRNOG00000080081"; transcript_id "ENSRNOG00000080081_tx_89"; exon_id "1_47759623_47759719_-"; exonnum "5"; txlen "3576";
1	sraer114_mid	exon	47759623	47759719	0.0166365106852876	-	.	gene_id "ENSRNOG00000080081"; transcript_id "ENSRNOG00000080081_tx_91"; exon_id "1_47759623_47759719_-"; exonnum "3"; txlen "3538";
1	sraer114_mid	exon	47759623	47759719	0.0155561985486957	-	.	gene_id "ENSRNOG00000080081"; transcript_id "ENSRNOG00000080081_tx_92"; exon_id "1_47759623_47759719_-"; exonnum "3"; txlen "2613";
1	sraer114_mid	exon	47759623	47759719	0.0155561985486957	-	.	gene_id "ENSRNOG00000080081"; transcript_id "ENSRNOG00000080081_tx_93"; exon_id "1_47759623_47759719_-"; exonnum "3"; txlen "2633";
1	ensembl	exon	47760390	47760531	0	-	.	gene_id "ENSRNOG00000080081"; gene_version "1"; transcript_id "ENSRNOT00000163530"; transcript_version "1"; exon_number "4"; gene_source "ensembl"; gene_biotype "lncRNA"; transcript_source "ensembl"; transcript_biotype "lncRNA"; exon_id "ENSRNOE00000670843"; exon_version "1";
1	ENSEMBL114_rn	exon	47760390	47760531	0.00398865848095161	-	.	gene_id "ENSRNOG00000080081"; transcript_id "ENSRNOG00000080081_tx_114"; exon_id "1_47760390_47760531_-"; exonnum "5"; txlen "3770";
1	ENSEMBL114_rn	exon	47760390	47760531	0.00398865848095161	-	.	gene_id "ENSRNOG00000080081"; transcript_id "ENSRNOG00000080081_tx_115"; exon_id "1_47760390_47760531_-"; exonnum "5"; txlen "3790";
1	ENSEMBL114_rn	exon	47760390	47760531	0.019943292404758	-	.	gene_id "ENSRNOG00000080081"; transcript_id "ENSRNOG00000080081_tx_59"; exon_id "1_47760390_47760531_-"; exonnum "4"; txlen "3612";
1	ENSEMBL114_rn	exon	47760390	47760531	0.019943292404758	-	.	gene_id "ENSRNOG00000080081"; transcript_id "ENSRNOG00000080081_tx_60"; exon_id "1_47760390_47760531_-"; exonnum "4"; txlen "3644";
1	ENSEMBL114_rn	exon	47760390	47760531	0.019943292404758	-	.	gene_id "ENSRNOG00000080081"; transcript_id "ENSRNOG00000080081_tx_61"; exon_id "1_47760390_47760531_-"; exonnum "5"; txlen "3751";
1	ENSEMBL114_rn	exon	47760390	47760531	0.019943292404758	-	.	gene_id "ENSRNOG00000080081"; transcript_id "ENSRNOG00000080081_tx_62"; exon_id "1_47760390_47760531_-"; exonnum "5"; txlen "3680";
1	ENSEMBL114_rn	exon	47760390	47760531	0.019943292404758	-	.	gene_id "ENSRNOG00000080081"; transcript_id "ENSRNOG00000080081_tx_63"; exon_id "1_47760390_47760531_-"; exonnum "4"; txlen "3661";
1	ENSEMBL114_rn	exon	47760390	47760531	0.019943292404758	-	.	gene_id "ENSRNOG00000080081"; transcript_id "ENSRNOG00000080081_tx_64"; exon_id "1_47760390_47760531_-"; exonnum "4"; txlen "3693";
1	ENSEMBL114_rn	exon	47760390	47760531	0.019943292404758	-	.	gene_id "ENSRNOG00000080081"; transcript_id "ENSRNOG00000080081_tx_66"; exon_id "1_47760390_47760531_-"; exonnum "4"; txlen "3632";
1	ENSEMBL114_rn	exon	47760390	47760531	0.019943292404758	-	.	gene_id "ENSRNOG00000080081"; transcript_id "ENSRNOG00000080081_tx_67"; exon_id "1_47760390_47760531_-"; exonnum "4"; txlen "3615";
1	ENSEMBL114_rn	exon	47760390	47760531	0.019943292404758	-	.	gene_id "ENSRNOG00000080081"; transcript_id "ENSRNOG00000080081_tx_68"; exon_id "1_47760390_47760531_-"; exonnum "4"; txlen "3664";
1	ENSEMBL114_rn	exon	47760390	47760531	0.019943292404758	-	.	gene_id "ENSRNOG00000080081"; transcript_id "ENSRNOG00000080081_tx_69"; exon_id "1_47760390_47760531_-"; exonnum "4"; txlen "3647";
1	ENSEMBL114_rn	exon	47760390	47760531	0.019943292404758	-	.	gene_id "ENSRNOG00000080081"; transcript_id "ENSRNOG00000080081_tx_75"; exon_id "1_47760390_47760531_-"; exonnum "4"; txlen "3681";
1	ENSEMBL114_rn	exon	47760390	47760531	0.019943292404758	-	.	gene_id "ENSRNOG00000080081"; transcript_id "ENSRNOG00000080081_tx_76"; exon_id "1_47760390_47760531_-"; exonnum "4"; txlen "3713";
1	ENSEMBL114_rn	exon	47760390	47760531	0.0172841867507903	-	.	gene_id "ENSRNOG00000080081"; transcript_id "ENSRNOG00000080081_tx_86"; exon_id "1_47760390_47760531_-"; exonnum "4"; txlen "3573";
1	ENSEMBL114_rn	exon	47760390	47760531	0.0172841867507903	-	.	gene_id "ENSRNOG00000080081"; transcript_id "ENSRNOG00000080081_tx_87"; exon_id "1_47760390_47760531_-"; exonnum "4"; txlen "3622";
1	ENSEMBL114_rn	exon	47760390	47760531	0.0172841867507903	-	.	gene_id "ENSRNOG00000080081"; transcript_id "ENSRNOG00000080081_tx_88"; exon_id "1_47760390_47760531_-"; exonnum "4"; txlen "3593";
1	ENSEMBL114_rn	exon	47760390	47760531	0.0172841867507903	-	.	gene_id "ENSRNOG00000080081"; transcript_id "ENSRNOG00000080081_tx_89"; exon_id "1_47760390_47760531_-"; exonnum "4"; txlen "3576";
1	ensembl	exon	47777230	47778505	0	-	.	gene_id "ENSRNOG00000080081"; gene_version "1"; transcript_id "ENSRNOT00000163530"; transcript_version "1"; exon_number "3"; gene_source "ensembl"; gene_biotype "lncRNA"; transcript_source "ensembl"; transcript_biotype "lncRNA"; exon_id "ENSRNOE00000771169"; exon_version "1";
1	sraer114_mid	exon	47778399	47778505	0.00398865848095161	-	.	gene_id "ENSRNOG00000080081"; transcript_id "ENSRNOG00000080081_tx_114"; exon_id "1_47778399_47778505_-"; exonnum "4"; txlen "3770";
1	sraer114_mid	exon	47778399	47778505	0.00398865848095161	-	.	gene_id "ENSRNOG00000080081"; transcript_id "ENSRNOG00000080081_tx_115"; exon_id "1_47778399_47778505_-"; exonnum "4"; txlen "3790";
1	sraer114_mid	exon	47778399	47778505	0.019943292404758	-	.	gene_id "ENSRNOG00000080081"; transcript_id "ENSRNOG00000080081_tx_59"; exon_id "1_47778399_47778505_-"; exonnum "3"; txlen "3612";
1	sraer114_mid	exon	47778399	47778505	0.019943292404758	-	.	gene_id "ENSRNOG00000080081"; transcript_id "ENSRNOG00000080081_tx_61"; exon_id "1_47778399_47778505_-"; exonnum "4"; txlen "3751";
1	sraer114_mid	exon	47778399	47778505	0.019943292404758	-	.	gene_id "ENSRNOG00000080081"; transcript_id "ENSRNOG00000080081_tx_62"; exon_id "1_47778399_47778505_-"; exonnum "4"; txlen "3680";
1	sraer114_mid	exon	47778399	47778505	0.019943292404758	-	.	gene_id "ENSRNOG00000080081"; transcript_id "ENSRNOG00000080081_tx_63"; exon_id "1_47778399_47778505_-"; exonnum "3"; txlen "3661";
1	sraer114_mid	exon	47778399	47778505	0.019943292404758	-	.	gene_id "ENSRNOG00000080081"; transcript_id "ENSRNOG00000080081_tx_65"; exon_id "1_47778399_47778505_-"; exonnum "3"; txlen "3376";
1	sraer114_mid	exon	47778399	47778505	0.019943292404758	-	.	gene_id "ENSRNOG00000080081"; transcript_id "ENSRNOG00000080081_tx_66"; exon_id "1_47778399_47778505_-"; exonnum "3"; txlen "3632";
1	sraer114_mid	exon	47778399	47778505	0.019943292404758	-	.	gene_id "ENSRNOG00000080081"; transcript_id "ENSRNOG00000080081_tx_67"; exon_id "1_47778399_47778505_-"; exonnum "3"; txlen "3615";
1	sraer114_mid	exon	47778399	47778505	0.019943292404758	-	.	gene_id "ENSRNOG00000080081"; transcript_id "ENSRNOG00000080081_tx_70"; exon_id "1_47778399_47778505_-"; exonnum "4"; txlen "3515";
1	sraer114_mid	exon	47778399	47778505	0.019943292404758	-	.	gene_id "ENSRNOG00000080081"; transcript_id "ENSRNOG00000080081_tx_71"; exon_id "1_47778399_47778505_-"; exonnum "4"; txlen "3444";
1	sraer114_mid	exon	47778399	47778505	0.019943292404758	-	.	gene_id "ENSRNOG00000080081"; transcript_id "ENSRNOG00000080081_tx_72"; exon_id "1_47778399_47778505_-"; exonnum "3"; txlen "3425";
1	sraer114_mid	exon	47778399	47778505	0.019943292404758	-	.	gene_id "ENSRNOG00000080081"; transcript_id "ENSRNOG00000080081_tx_73"; exon_id "1_47778399_47778505_-"; exonnum "3"; txlen "3396";
1	sraer114_mid	exon	47778399	47778505	0.019943292404758	-	.	gene_id "ENSRNOG00000080081"; transcript_id "ENSRNOG00000080081_tx_74"; exon_id "1_47778399_47778505_-"; exonnum "4"; txlen "3564";
1	sraer114_mid	exon	47778399	47778505	0.019943292404758	-	.	gene_id "ENSRNOG00000080081"; transcript_id "ENSRNOG00000080081_tx_75"; exon_id "1_47778399_47778505_-"; exonnum "3"; txlen "3681";
1	sraer114_mid	exon	47778399	47778505	0.019943292404758	-	.	gene_id "ENSRNOG00000080081"; transcript_id "ENSRNOG00000080081_tx_77"; exon_id "1_47778399_47778505_-"; exonnum "3"; txlen "3445";
1	sraer114_mid	exon	47778399	47778505	0.019943292404758	-	.	gene_id "ENSRNOG00000080081"; transcript_id "ENSRNOG00000080081_tx_78"; exon_id "1_47778399_47778505_-"; exonnum "4"; txlen "3535";
1	sraer114_ss	exon	47779981	47780156	0.0122447988856871	-	.	gene_id "ENSRNOG00000080081"; transcript_id "ENSRNOG00000080081_tx_113"; exon_id "1_47779981_47780156_-"; exonnum "1"; txlen "1811";
1	sraer114_ss	exon	47779981	47780156	0.0140969812664952	-	.	gene_id "ENSRNOG00000080081"; transcript_id "ENSRNOG00000080081_tx_99"; exon_id "1_47779981_47780156_-"; exonnum "1"; txlen "1714";
1	sraer114_mid	exon	47780507	47780645	0.00398865848095161	-	.	gene_id "ENSRNOG00000080081"; transcript_id "ENSRNOG00000080081_tx_114"; exon_id "1_47780507_47780645_-"; exonnum "3"; txlen "3770";
1	sraer114_mid	exon	47780507	47780645	0.00398865848095161	-	.	gene_id "ENSRNOG00000080081"; transcript_id "ENSRNOG00000080081_tx_115"; exon_id "1_47780507_47780645_-"; exonnum "3"; txlen "3790";
1	sraer114_mid	exon	47780507	47780645	0.019943292404758	-	.	gene_id "ENSRNOG00000080081"; transcript_id "ENSRNOG00000080081_tx_60"; exon_id "1_47780507_47780645_-"; exonnum "3"; txlen "3644";
1	sraer114_mid	exon	47780507	47780645	0.019943292404758	-	.	gene_id "ENSRNOG00000080081"; transcript_id "ENSRNOG00000080081_tx_61"; exon_id "1_47780507_47780645_-"; exonnum "3"; txlen "3751";
1	sraer114_mid	exon	47780507	47780645	0.019943292404758	-	.	gene_id "ENSRNOG00000080081"; transcript_id "ENSRNOG00000080081_tx_64"; exon_id "1_47780507_47780645_-"; exonnum "3"; txlen "3693";
1	sraer114_mid	exon	47780507	47780645	0.019943292404758	-	.	gene_id "ENSRNOG00000080081"; transcript_id "ENSRNOG00000080081_tx_68"; exon_id "1_47780507_47780645_-"; exonnum "3"; txlen "3664";
1	sraer114_mid	exon	47780507	47780645	0.019943292404758	-	.	gene_id "ENSRNOG00000080081"; transcript_id "ENSRNOG00000080081_tx_69"; exon_id "1_47780507_47780645_-"; exonnum "3"; txlen "3647";
1	sraer114_mid	exon	47780507	47780645	0.019943292404758	-	.	gene_id "ENSRNOG00000080081"; transcript_id "ENSRNOG00000080081_tx_70"; exon_id "1_47780507_47780645_-"; exonnum "3"; txlen "3515";
1	sraer114_mid	exon	47780507	47780645	0.019943292404758	-	.	gene_id "ENSRNOG00000080081"; transcript_id "ENSRNOG00000080081_tx_74"; exon_id "1_47780507_47780645_-"; exonnum "3"; txlen "3564";
1	sraer114_mid	exon	47780507	47780645	0.019943292404758	-	.	gene_id "ENSRNOG00000080081"; transcript_id "ENSRNOG00000080081_tx_76"; exon_id "1_47780507_47780645_-"; exonnum "3"; txlen "3713";
1	sraer114_mid	exon	47780507	47780645	0.019943292404758	-	.	gene_id "ENSRNOG00000080081"; transcript_id "ENSRNOG00000080081_tx_78"; exon_id "1_47780507_47780645_-"; exonnum "3"; txlen "3535";
1	sraer114_mid	exon	47780578	47780645	0.019943292404758	-	.	gene_id "ENSRNOG00000080081"; transcript_id "ENSRNOG00000080081_tx_62"; exon_id "1_47780578_47780645_-"; exonnum "3"; txlen "3680";
1	sraer114_mid	exon	47780578	47780645	0.019943292404758	-	.	gene_id "ENSRNOG00000080081"; transcript_id "ENSRNOG00000080081_tx_71"; exon_id "1_47780578_47780645_-"; exonnum "3"; txlen "3444";
1	sraer114_mid	exon	47780578	47780645	0.0172841867507903	-	.	gene_id "ENSRNOG00000080081"; transcript_id "ENSRNOG00000080081_tx_86"; exon_id "1_47780578_47780645_-"; exonnum "3"; txlen "3573";
1	sraer114_mid	exon	47780578	47780645	0.0172841867507903	-	.	gene_id "ENSRNOG00000080081"; transcript_id "ENSRNOG00000080081_tx_87"; exon_id "1_47780578_47780645_-"; exonnum "3"; txlen "3622";
1	sraer114_mid	exon	47780578	47780645	0.0172841867507903	-	.	gene_id "ENSRNOG00000080081"; transcript_id "ENSRNOG00000080081_tx_88"; exon_id "1_47780578_47780645_-"; exonnum "3"; txlen "3593";
1	sraer114_mid	exon	47780578	47780645	0.0172841867507903	-	.	gene_id "ENSRNOG00000080081"; transcript_id "ENSRNOG00000080081_tx_89"; exon_id "1_47780578_47780645_-"; exonnum "3"; txlen "3576";
1	ensembl	exon	47784487	47784569	0	-	.	gene_id "ENSRNOG00000080081"; gene_version "1"; transcript_id "ENSRNOT00000128121"; transcript_version "1"; exon_number "2"; gene_source "ensembl"; gene_biotype "lncRNA"; transcript_source "ensembl"; transcript_biotype "lncRNA"; exon_id "ENSRNOE00000796565"; exon_version "1"; tag "Ensembl_canonical";
1	ensembl	exon	47784487	47784569	0	-	.	gene_id "ENSRNOG00000080081"; gene_version "1"; transcript_id "ENSRNOT00000163530"; transcript_version "1"; exon_number "2"; gene_source "ensembl"; gene_biotype "lncRNA"; transcript_source "ensembl"; transcript_biotype "lncRNA"; exon_id "ENSRNOE00000796565"; exon_version "1";
1	ENSEMBL114_rn	exon	47784487	47784569	0.013204814482032	-	.	gene_id "ENSRNOG00000080081"; transcript_id "ENSRNOG00000080081_tx_104"; exon_id "1_47784487_47784569_-"; exonnum "2"; txlen "999";
1	ENSEMBL114_rn	exon	47784487	47784569	0.013204814482032	-	.	gene_id "ENSRNOG00000080081"; transcript_id "ENSRNOG00000080081_tx_105"; exon_id "1_47784487_47784569_-"; exonnum "2"; txlen "979";
1	ENSEMBL114_rn	exon	47784487	47784569	0.0128196223955913	-	.	gene_id "ENSRNOG00000080081"; transcript_id "ENSRNOG00000080081_tx_106"; exon_id "1_47784487_47784569_-"; exonnum "2"; txlen "813";
1	ENSEMBL114_rn	exon	47784487	47784569	0.0128196223955913	-	.	gene_id "ENSRNOG00000080081"; transcript_id "ENSRNOG00000080081_tx_107"; exon_id "1_47784487_47784569_-"; exonnum "2"; txlen "793";
1	ENSEMBL114_rn	exon	47784487	47784569	0.0124963793010019	-	.	gene_id "ENSRNOG00000080081"; transcript_id "ENSRNOG00000080081_tx_109"; exon_id "1_47784487_47784569_-"; exonnum "2"; txlen "876";
1	ENSEMBL114_rn	exon	47784487	47784569	0.0122584815575803	-	.	gene_id "ENSRNOG00000080081"; transcript_id "ENSRNOG00000080081_tx_111"; exon_id "1_47784487_47784569_-"; exonnum "2"; txlen "3489";
1	ENSEMBL114_rn	exon	47784487	47784569	0.0122584815575803	-	.	gene_id "ENSRNOG00000080081"; transcript_id "ENSRNOG00000080081_tx_112"; exon_id "1_47784487_47784569_-"; exonnum "2"; txlen "3509";
1	ENSEMBL114_rn	exon	47784487	47784569	0.00398865848095161	-	.	gene_id "ENSRNOG00000080081"; transcript_id "ENSRNOG00000080081_tx_114"; exon_id "1_47784487_47784569_-"; exonnum "2"; txlen "3770";
1	ENSEMBL114_rn	exon	47784487	47784569	0.00398865848095161	-	.	gene_id "ENSRNOG00000080081"; transcript_id "ENSRNOG00000080081_tx_115"; exon_id "1_47784487_47784569_-"; exonnum "2"; txlen "3790";
1	ENSEMBL114_rn	exon	47784487	47784569	0.0412261801462279	-	.	gene_id "ENSRNOG00000080081"; transcript_id "ENSRNOG00000080081_tx_24"; exon_id "1_47784487_47784569_-"; exonnum "2"; txlen "1545";
1	ENSEMBL114_rn	exon	47784487	47784569	0.0384834472212535	-	.	gene_id "ENSRNOG00000080081"; transcript_id "ENSRNOG00000080081_tx_26"; exon_id "1_47784487_47784569_-"; exonnum "2"; txlen "2248";
1	ENSEMBL114_rn	exon	47784487	47784569	0.0384834472212535	-	.	gene_id "ENSRNOG00000080081"; transcript_id "ENSRNOG00000080081_tx_27"; exon_id "1_47784487_47784569_-"; exonnum "2"; txlen "2345";
1	ENSEMBL114_rn	exon	47784487	47784569	0.0384834472212535	-	.	gene_id "ENSRNOG00000080081"; transcript_id "ENSRNOG00000080081_tx_28"; exon_id "1_47784487_47784569_-"; exonnum "2"; txlen "2468";
1	ENSEMBL114_rn	exon	47784487	47784569	0.0384834472212535	-	.	gene_id "ENSRNOG00000080081"; transcript_id "ENSRNOG00000080081_tx_29"; exon_id "1_47784487_47784569_-"; exonnum "2"; txlen "2371";
1	ENSEMBL114_rn	exon	47784487	47784569	0.0384834472212535	-	.	gene_id "ENSRNOG00000080081"; transcript_id "ENSRNOG00000080081_tx_30"; exon_id "1_47784487_47784569_-"; exonnum "2"; txlen "3562";
1	ENSEMBL114_rn	exon	47784487	47784569	0.0384834472212535	-	.	gene_id "ENSRNOG00000080081"; transcript_id "ENSRNOG00000080081_tx_31"; exon_id "1_47784487_47784569_-"; exonnum "2"; txlen "3465";
1	ENSEMBL114_rn	exon	47784487	47784569	0.0384834472212535	-	.	gene_id "ENSRNOG00000080081"; transcript_id "ENSRNOG00000080081_tx_32"; exon_id "1_47784487_47784569_-"; exonnum "2"; txlen "3439";
1	ENSEMBL114_rn	exon	47784487	47784569	0.0384834472212535	-	.	gene_id "ENSRNOG00000080081"; transcript_id "ENSRNOG00000080081_tx_33"; exon_id "1_47784487_47784569_-"; exonnum "2"; txlen "3342";
1	ENSEMBL114_rn	exon	47784487	47784569	0.037864959719494	-	.	gene_id "ENSRNOG00000080081"; transcript_id "ENSRNOG00000080081_tx_35"; exon_id "1_47784487_47784569_-"; exonnum "2"; txlen "1659";
1	ENSEMBL114_rn	exon	47784487	47784569	0.0372998772751585	-	.	gene_id "ENSRNOG00000080081"; transcript_id "ENSRNOG00000080081_tx_36"; exon_id "1_47784487_47784569_-"; exonnum "2"; txlen "1496";
1	ENSEMBL114_rn	exon	47784487	47784569	0.0303206633293925	-	.	gene_id "ENSRNOG00000080081"; transcript_id "ENSRNOG00000080081_tx_37"; exon_id "1_47784487_47784569_-"; exonnum "2"; txlen "2659";
1	ENSEMBL114_rn	exon	47784487	47784569	0.0303206633293925	-	.	gene_id "ENSRNOG00000080081"; transcript_id "ENSRNOG00000080081_tx_38"; exon_id "1_47784487_47784569_-"; exonnum "2"; txlen "2756";
1	ENSEMBL114_rn	exon	47784487	47784569	0.0303206633293925	-	.	gene_id "ENSRNOG00000080081"; transcript_id "ENSRNOG00000080081_tx_39"; exon_id "1_47784487_47784569_-"; exonnum "2"; txlen "2639";
1	ENSEMBL114_rn	exon	47784487	47784569	0.0303206633293925	-	.	gene_id "ENSRNOG00000080081"; transcript_id "ENSRNOG00000080081_tx_40"; exon_id "1_47784487_47784569_-"; exonnum "2"; txlen "2736";
1	ENSEMBL114_rn	exon	47784487	47784569	0.029972944050113	-	.	gene_id "ENSRNOG00000080081"; transcript_id "ENSRNOG00000080081_tx_41"; exon_id "1_47784487_47784569_-"; exonnum "2"; txlen "1666";
1	ENSEMBL114_rn	exon	47784487	47784569	0.0286993506601725	-	.	gene_id "ENSRNOG00000080081"; transcript_id "ENSRNOG00000080081_tx_42"; exon_id "1_47784487_47784569_-"; exonnum "2"; txlen "3269";
1	ENSEMBL114_rn	exon	47784487	47784569	0.0286993506601725	-	.	gene_id "ENSRNOG00000080081"; transcript_id "ENSRNOG00000080081_tx_43"; exon_id "1_47784487_47784569_-"; exonnum "2"; txlen "3318";
1	ENSEMBL114_rn	exon	47784487	47784569	0.0286993506601725	-	.	gene_id "ENSRNOG00000080081"; transcript_id "ENSRNOG00000080081_tx_44"; exon_id "1_47784487_47784569_-"; exonnum "2"; txlen "3338";
1	ENSEMBL114_rn	exon	47784487	47784569	0.0286993506601725	-	.	gene_id "ENSRNOG00000080081"; transcript_id "ENSRNOG00000080081_tx_45"; exon_id "1_47784487_47784569_-"; exonnum "2"; txlen "3289";
1	ENSEMBL114_rn	exon	47784487	47784569	0.0280933572112375	-	.	gene_id "ENSRNOG00000080081"; transcript_id "ENSRNOG00000080081_tx_46"; exon_id "1_47784487_47784569_-"; exonnum "2"; txlen "1845";
1	ENSEMBL114_rn	exon	47784487	47784569	0.0280933572112375	-	.	gene_id "ENSRNOG00000080081"; transcript_id "ENSRNOG00000080081_tx_47"; exon_id "1_47784487_47784569_-"; exonnum "2"; txlen "2965";
1	ENSEMBL114_rn	exon	47784487	47784569	0.0280933572112375	-	.	gene_id "ENSRNOG00000080081"; transcript_id "ENSRNOG00000080081_tx_48"; exon_id "1_47784487_47784569_-"; exonnum "2"; txlen "1756";
1	ENSEMBL114_rn	exon	47784487	47784569	0.0256504565841734	-	.	gene_id "ENSRNOG00000080081"; transcript_id "ENSRNOG00000080081_tx_50"; exon_id "1_47784487_47784569_-"; exonnum "3"; txlen "1864";
1	ENSEMBL114_rn	exon	47784487	47784569	0.0256504565841734	-	.	gene_id "ENSRNOG00000080081"; transcript_id "ENSRNOG00000080081_tx_51"; exon_id "1_47784487_47784569_-"; exonnum "3"; txlen "1961";
1	ENSEMBL114_rn	exon	47784487	47784569	0.0204389861936854	-	.	gene_id "ENSRNOG00000080081"; transcript_id "ENSRNOG00000080081_tx_57"; exon_id "1_47784487_47784569_-"; exonnum "2"; txlen "2536";
1	ENSEMBL114_rn	exon	47784487	47784569	0.019943292404758	-	.	gene_id "ENSRNOG00000080081"; transcript_id "ENSRNOG00000080081_tx_59"; exon_id "1_47784487_47784569_-"; exonnum "2"; txlen "3612";
1	ENSEMBL114_rn	exon	47784487	47784569	0.019943292404758	-	.	gene_id "ENSRNOG00000080081"; transcript_id "ENSRNOG00000080081_tx_60"; exon_id "1_47784487_47784569_-"; exonnum "2"; txlen "3644";
1	ENSEMBL114_rn	exon	47784487	47784569	0.019943292404758	-	.	gene_id "ENSRNOG00000080081"; transcript_id "ENSRNOG00000080081_tx_61"; exon_id "1_47784487_47784569_-"; exonnum "2"; txlen "3751";
1	ENSEMBL114_rn	exon	47784487	47784569	0.019943292404758	-	.	gene_id "ENSRNOG00000080081"; transcript_id "ENSRNOG00000080081_tx_62"; exon_id "1_47784487_47784569_-"; exonnum "2"; txlen "3680";
1	ENSEMBL114_rn	exon	47784487	47784569	0.019943292404758	-	.	gene_id "ENSRNOG00000080081"; transcript_id "ENSRNOG00000080081_tx_63"; exon_id "1_47784487_47784569_-"; exonnum "2"; txlen "3661";
1	ENSEMBL114_rn	exon	47784487	47784569	0.019943292404758	-	.	gene_id "ENSRNOG00000080081"; transcript_id "ENSRNOG00000080081_tx_64"; exon_id "1_47784487_47784569_-"; exonnum "2"; txlen "3693";
1	ENSEMBL114_rn	exon	47784487	47784569	0.019943292404758	-	.	gene_id "ENSRNOG00000080081"; transcript_id "ENSRNOG00000080081_tx_65"; exon_id "1_47784487_47784569_-"; exonnum "2"; txlen "3376";
1	ENSEMBL114_rn	exon	47784487	47784569	0.019943292404758	-	.	gene_id "ENSRNOG00000080081"; transcript_id "ENSRNOG00000080081_tx_66"; exon_id "1_47784487_47784569_-"; exonnum "2"; txlen "3632";
1	ENSEMBL114_rn	exon	47784487	47784569	0.019943292404758	-	.	gene_id "ENSRNOG00000080081"; transcript_id "ENSRNOG00000080081_tx_67"; exon_id "1_47784487_47784569_-"; exonnum "2"; txlen "3615";
1	ENSEMBL114_rn	exon	47784487	47784569	0.019943292404758	-	.	gene_id "ENSRNOG00000080081"; transcript_id "ENSRNOG00000080081_tx_68"; exon_id "1_47784487_47784569_-"; exonnum "2"; txlen "3664";
1	ENSEMBL114_rn	exon	47784487	47784569	0.019943292404758	-	.	gene_id "ENSRNOG00000080081"; transcript_id "ENSRNOG00000080081_tx_69"; exon_id "1_47784487_47784569_-"; exonnum "2"; txlen "3647";
1	ENSEMBL114_rn	exon	47784487	47784569	0.019943292404758	-	.	gene_id "ENSRNOG00000080081"; transcript_id "ENSRNOG00000080081_tx_70"; exon_id "1_47784487_47784569_-"; exonnum "2"; txlen "3515";
1	ENSEMBL114_rn	exon	47784487	47784569	0.019943292404758	-	.	gene_id "ENSRNOG00000080081"; transcript_id "ENSRNOG00000080081_tx_71"; exon_id "1_47784487_47784569_-"; exonnum "2"; txlen "3444";
1	ENSEMBL114_rn	exon	47784487	47784569	0.019943292404758	-	.	gene_id "ENSRNOG00000080081"; transcript_id "ENSRNOG00000080081_tx_72"; exon_id "1_47784487_47784569_-"; exonnum "2"; txlen "3425";
1	ENSEMBL114_rn	exon	47784487	47784569	0.019943292404758	-	.	gene_id "ENSRNOG00000080081"; transcript_id "ENSRNOG00000080081_tx_73"; exon_id "1_47784487_47784569_-"; exonnum "2"; txlen "3396";
1	ENSEMBL114_rn	exon	47784487	47784569	0.019943292404758	-	.	gene_id "ENSRNOG00000080081"; transcript_id "ENSRNOG00000080081_tx_74"; exon_id "1_47784487_47784569_-"; exonnum "2"; txlen "3564";
1	ENSEMBL114_rn	exon	47784487	47784569	0.019943292404758	-	.	gene_id "ENSRNOG00000080081"; transcript_id "ENSRNOG00000080081_tx_75"; exon_id "1_47784487_47784569_-"; exonnum "2"; txlen "3681";
1	ENSEMBL114_rn	exon	47784487	47784569	0.019943292404758	-	.	gene_id "ENSRNOG00000080081"; transcript_id "ENSRNOG00000080081_tx_76"; exon_id "1_47784487_47784569_-"; exonnum "2"; txlen "3713";
1	ENSEMBL114_rn	exon	47784487	47784569	0.019943292404758	-	.	gene_id "ENSRNOG00000080081"; transcript_id "ENSRNOG00000080081_tx_77"; exon_id "1_47784487_47784569_-"; exonnum "2"; txlen "3445";
1	ENSEMBL114_rn	exon	47784487	47784569	0.019943292404758	-	.	gene_id "ENSRNOG00000080081"; transcript_id "ENSRNOG00000080081_tx_78"; exon_id "1_47784487_47784569_-"; exonnum "2"; txlen "3535";
1	ENSEMBL114_rn	exon	47784487	47784569	0.0192386338992456	-	.	gene_id "ENSRNOG00000080081"; transcript_id "ENSRNOG00000080081_tx_80"; exon_id "1_47784487_47784569_-"; exonnum "2"; txlen "3392";
1	ENSEMBL114_rn	exon	47784487	47784569	0.0190779045077824	-	.	gene_id "ENSRNOG00000080081"; transcript_id "ENSRNOG00000080081_tx_82"; exon_id "1_47784487_47784569_-"; exonnum "2"; txlen "3461";
1	ENSEMBL114_rn	exon	47784487	47784569	0.0190779045077824	-	.	gene_id "ENSRNOG00000080081"; transcript_id "ENSRNOG00000080081_tx_83"; exon_id "1_47784487_47784569_-"; exonnum "2"; txlen "3558";
1	ENSEMBL114_rn	exon	47784487	47784569	0.0190779045077824	-	.	gene_id "ENSRNOG00000080081"; transcript_id "ENSRNOG00000080081_tx_84"; exon_id "1_47784487_47784569_-"; exonnum "2"; txlen "3441";
1	ENSEMBL114_rn	exon	47784487	47784569	0.0172841867507903	-	.	gene_id "ENSRNOG00000080081"; transcript_id "ENSRNOG00000080081_tx_86"; exon_id "1_47784487_47784569_-"; exonnum "2"; txlen "3573";
1	ENSEMBL114_rn	exon	47784487	47784569	0.0172841867507903	-	.	gene_id "ENSRNOG00000080081"; transcript_id "ENSRNOG00000080081_tx_87"; exon_id "1_47784487_47784569_-"; exonnum "2"; txlen "3622";
1	ENSEMBL114_rn	exon	47784487	47784569	0.0172841867507903	-	.	gene_id "ENSRNOG00000080081"; transcript_id "ENSRNOG00000080081_tx_88"; exon_id "1_47784487_47784569_-"; exonnum "2"; txlen "3593";
1	ENSEMBL114_rn	exon	47784487	47784569	0.0172841867507903	-	.	gene_id "ENSRNOG00000080081"; transcript_id "ENSRNOG00000080081_tx_89"; exon_id "1_47784487_47784569_-"; exonnum "2"; txlen "3576";
1	ENSEMBL114_rn	exon	47784487	47784569	0.188062498099129	-	.	gene_id "ENSRNOG00000080081"; transcript_id "ENSRNOG00000080081_tx_9"; exon_id "1_47784487_47784569_-"; exonnum "2"; txlen "1480";
1	ENSEMBL114_rn	exon	47784487	47784569	0.0166365106852876	-	.	gene_id "ENSRNOG00000080081"; transcript_id "ENSRNOG00000080081_tx_91"; exon_id "1_47784487_47784569_-"; exonnum "2"; txlen "3538";
1	ENSEMBL114_rn	exon	47784487	47784569	0.0155561985486957	-	.	gene_id "ENSRNOG00000080081"; transcript_id "ENSRNOG00000080081_tx_92"; exon_id "1_47784487_47784569_-"; exonnum "2"; txlen "2613";
1	ENSEMBL114_rn	exon	47784487	47784569	0.0155561985486957	-	.	gene_id "ENSRNOG00000080081"; transcript_id "ENSRNOG00000080081_tx_93"; exon_id "1_47784487_47784569_-"; exonnum "2"; txlen "2633";
1	ENSEMBL114_rn	exon	47784487	47784569	0.0150024164136079	-	.	gene_id "ENSRNOG00000080081"; transcript_id "ENSRNOG00000080081_tx_95"; exon_id "1_47784487_47784569_-"; exonnum "2"; txlen "690";
1	ENSEMBL114_rn	exon	47784487	47784569	0.0150024164136079	-	.	gene_id "ENSRNOG00000080081"; transcript_id "ENSRNOG00000080081_tx_96"; exon_id "1_47784487_47784569_-"; exonnum "2"; txlen "670";
1	ENSEMBL114_rn	exon	47784487	47784569	0.0142929764096593	-	.	gene_id "ENSRNOG00000080081"; transcript_id "ENSRNOG00000080081_tx_98"; exon_id "1_47784487_47784569_-"; exonnum "2"; txlen "3412";
1	sraer114_ss	exon	47785548	47785643	0.013204814482032	-	.	gene_id "ENSRNOG00000080081"; transcript_id "ENSRNOG00000080081_tx_105"; exon_id "1_47785548_47785643_-"; exonnum "1"; txlen "979";
1	sraer114_ss	exon	47785548	47785643	0.0128196223955913	-	.	gene_id "ENSRNOG00000080081"; transcript_id "ENSRNOG00000080081_tx_107"; exon_id "1_47785548_47785643_-"; exonnum "1"; txlen "793";
1	sraer114_ss	exon	47785548	47785643	0.0122584815575803	-	.	gene_id "ENSRNOG00000080081"; transcript_id "ENSRNOG00000080081_tx_111"; exon_id "1_47785548_47785643_-"; exonnum "1"; txlen "3489";
1	sraer114_ss	exon	47785548	47785643	0.00398865848095161	-	.	gene_id "ENSRNOG00000080081"; transcript_id "ENSRNOG00000080081_tx_114"; exon_id "1_47785548_47785643_-"; exonnum "1"; txlen "3770";
1	sraer114_ss	exon	47785548	47785643	0.0303206633293925	-	.	gene_id "ENSRNOG00000080081"; transcript_id "ENSRNOG00000080081_tx_39"; exon_id "1_47785548_47785643_-"; exonnum "1"; txlen "2639";
1	sraer114_ss	exon	47785548	47785643	0.0303206633293925	-	.	gene_id "ENSRNOG00000080081"; transcript_id "ENSRNOG00000080081_tx_40"; exon_id "1_47785548_47785643_-"; exonnum "1"; txlen "2736";
1	sraer114_ss	exon	47785548	47785643	0.0286993506601725	-	.	gene_id "ENSRNOG00000080081"; transcript_id "ENSRNOG00000080081_tx_42"; exon_id "1_47785548_47785643_-"; exonnum "1"; txlen "3269";
1	sraer114_ss	exon	47785548	47785643	0.0286993506601725	-	.	gene_id "ENSRNOG00000080081"; transcript_id "ENSRNOG00000080081_tx_43"; exon_id "1_47785548_47785643_-"; exonnum "1"; txlen "3318";
1	sraer114_ss	exon	47785548	47785643	0.019943292404758	-	.	gene_id "ENSRNOG00000080081"; transcript_id "ENSRNOG00000080081_tx_59"; exon_id "1_47785548_47785643_-"; exonnum "1"; txlen "3612";
1	sraer114_ss	exon	47785548	47785643	0.019943292404758	-	.	gene_id "ENSRNOG00000080081"; transcript_id "ENSRNOG00000080081_tx_60"; exon_id "1_47785548_47785643_-"; exonnum "1"; txlen "3644";
1	sraer114_ss	exon	47785548	47785643	0.019943292404758	-	.	gene_id "ENSRNOG00000080081"; transcript_id "ENSRNOG00000080081_tx_61"; exon_id "1_47785548_47785643_-"; exonnum "1"; txlen "3751";
1	sraer114_ss	exon	47785548	47785643	0.019943292404758	-	.	gene_id "ENSRNOG00000080081"; transcript_id "ENSRNOG00000080081_tx_62"; exon_id "1_47785548_47785643_-"; exonnum "1"; txlen "3680";
1	sraer114_ss	exon	47785548	47785643	0.019943292404758	-	.	gene_id "ENSRNOG00000080081"; transcript_id "ENSRNOG00000080081_tx_63"; exon_id "1_47785548_47785643_-"; exonnum "1"; txlen "3661";
1	sraer114_ss	exon	47785548	47785643	0.019943292404758	-	.	gene_id "ENSRNOG00000080081"; transcript_id "ENSRNOG00000080081_tx_64"; exon_id "1_47785548_47785643_-"; exonnum "1"; txlen "3693";
1	sraer114_ss	exon	47785548	47785643	0.019943292404758	-	.	gene_id "ENSRNOG00000080081"; transcript_id "ENSRNOG00000080081_tx_65"; exon_id "1_47785548_47785643_-"; exonnum "1"; txlen "3376";
1	sraer114_ss	exon	47785548	47785643	0.019943292404758	-	.	gene_id "ENSRNOG00000080081"; transcript_id "ENSRNOG00000080081_tx_67"; exon_id "1_47785548_47785643_-"; exonnum "1"; txlen "3615";
1	sraer114_ss	exon	47785548	47785643	0.019943292404758	-	.	gene_id "ENSRNOG00000080081"; transcript_id "ENSRNOG00000080081_tx_69"; exon_id "1_47785548_47785643_-"; exonnum "1"; txlen "3647";
1	sraer114_ss	exon	47785548	47785643	0.019943292404758	-	.	gene_id "ENSRNOG00000080081"; transcript_id "ENSRNOG00000080081_tx_70"; exon_id "1_47785548_47785643_-"; exonnum "1"; txlen "3515";
1	sraer114_ss	exon	47785548	47785643	0.019943292404758	-	.	gene_id "ENSRNOG00000080081"; transcript_id "ENSRNOG00000080081_tx_71"; exon_id "1_47785548_47785643_-"; exonnum "1"; txlen "3444";
1	sraer114_ss	exon	47785548	47785643	0.019943292404758	-	.	gene_id "ENSRNOG00000080081"; transcript_id "ENSRNOG00000080081_tx_72"; exon_id "1_47785548_47785643_-"; exonnum "1"; txlen "3425";
1	sraer114_ss	exon	47785548	47785643	0.019943292404758	-	.	gene_id "ENSRNOG00000080081"; transcript_id "ENSRNOG00000080081_tx_74"; exon_id "1_47785548_47785643_-"; exonnum "1"; txlen "3564";
1	sraer114_ss	exon	47785548	47785643	0.0192386338992456	-	.	gene_id "ENSRNOG00000080081"; transcript_id "ENSRNOG00000080081_tx_80"; exon_id "1_47785548_47785643_-"; exonnum "1"; txlen "3392";
1	sraer114_ss	exon	47785548	47785643	0.0190779045077824	-	.	gene_id "ENSRNOG00000080081"; transcript_id "ENSRNOG00000080081_tx_84"; exon_id "1_47785548_47785643_-"; exonnum "1"; txlen "3441";
1	sraer114_ss	exon	47785548	47785643	0.0172841867507903	-	.	gene_id "ENSRNOG00000080081"; transcript_id "ENSRNOG00000080081_tx_86"; exon_id "1_47785548_47785643_-"; exonnum "1"; txlen "3573";
1	sraer114_ss	exon	47785548	47785643	0.0172841867507903	-	.	gene_id "ENSRNOG00000080081"; transcript_id "ENSRNOG00000080081_tx_87"; exon_id "1_47785548_47785643_-"; exonnum "1"; txlen "3622";
1	sraer114_ss	exon	47785548	47785643	0.0172841867507903	-	.	gene_id "ENSRNOG00000080081"; transcript_id "ENSRNOG00000080081_tx_89"; exon_id "1_47785548_47785643_-"; exonnum "1"; txlen "3576";
1	sraer114_ss	exon	47785548	47785643	0.0166365106852876	-	.	gene_id "ENSRNOG00000080081"; transcript_id "ENSRNOG00000080081_tx_91"; exon_id "1_47785548_47785643_-"; exonnum "1"; txlen "3538";
1	sraer114_ss	exon	47785548	47785643	0.0155561985486957	-	.	gene_id "ENSRNOG00000080081"; transcript_id "ENSRNOG00000080081_tx_92"; exon_id "1_47785548_47785643_-"; exonnum "1"; txlen "2613";
1	sraer114_ss	exon	47785548	47785643	0.0150024164136079	-	.	gene_id "ENSRNOG00000080081"; transcript_id "ENSRNOG00000080081_tx_96"; exon_id "1_47785548_47785643_-"; exonnum "1"; txlen "670";
1	sraer114_mid	exon	47785718	47785833	0.013204814482032	-	.	gene_id "ENSRNOG00000080081"; transcript_id "ENSRNOG00000080081_tx_104"; exon_id "1_47785718_47785833_-"; exonnum "1"; txlen "999";
1	sraer114_mid	exon	47785718	47785833	0.0128196223955913	-	.	gene_id "ENSRNOG00000080081"; transcript_id "ENSRNOG00000080081_tx_106"; exon_id "1_47785718_47785833_-"; exonnum "1"; txlen "813";
1	sraer114_mid	exon	47785718	47785833	0.0124963793010019	-	.	gene_id "ENSRNOG00000080081"; transcript_id "ENSRNOG00000080081_tx_109"; exon_id "1_47785718_47785833_-"; exonnum "1"; txlen "876";
1	sraer114_mid	exon	47785718	47785833	0.0122584815575803	-	.	gene_id "ENSRNOG00000080081"; transcript_id "ENSRNOG00000080081_tx_112"; exon_id "1_47785718_47785833_-"; exonnum "1"; txlen "3509";
1	sraer114_mid	exon	47785718	47785833	0.00398865848095161	-	.	gene_id "ENSRNOG00000080081"; transcript_id "ENSRNOG00000080081_tx_115"; exon_id "1_47785718_47785833_-"; exonnum "1"; txlen "3790";
1	sraer114_mid	exon	47785718	47785833	0.0303206633293925	-	.	gene_id "ENSRNOG00000080081"; transcript_id "ENSRNOG00000080081_tx_37"; exon_id "1_47785718_47785833_-"; exonnum "1"; txlen "2659";
1	sraer114_mid	exon	47785718	47785833	0.0303206633293925	-	.	gene_id "ENSRNOG00000080081"; transcript_id "ENSRNOG00000080081_tx_38"; exon_id "1_47785718_47785833_-"; exonnum "1"; txlen "2756";
1	sraer114_mid	exon	47785718	47785833	0.0286993506601725	-	.	gene_id "ENSRNOG00000080081"; transcript_id "ENSRNOG00000080081_tx_44"; exon_id "1_47785718_47785833_-"; exonnum "1"; txlen "3338";
1	sraer114_mid	exon	47785718	47785833	0.0286993506601725	-	.	gene_id "ENSRNOG00000080081"; transcript_id "ENSRNOG00000080081_tx_45"; exon_id "1_47785718_47785833_-"; exonnum "1"; txlen "3289";
1	sraer114_mid	exon	47785718	47785833	0.0256504565841734	-	.	gene_id "ENSRNOG00000080081"; transcript_id "ENSRNOG00000080081_tx_50"; exon_id "1_47785718_47785833_-"; exonnum "2"; txlen "1864";
1	sraer114_mid	exon	47785718	47785833	0.0256504565841734	-	.	gene_id "ENSRNOG00000080081"; transcript_id "ENSRNOG00000080081_tx_51"; exon_id "1_47785718_47785833_-"; exonnum "2"; txlen "1961";
1	sraer114_mid	exon	47785718	47785833	0.0204389861936854	-	.	gene_id "ENSRNOG00000080081"; transcript_id "ENSRNOG00000080081_tx_57"; exon_id "1_47785718_47785833_-"; exonnum "1"; txlen "2536";
1	sraer114_mid	exon	47785718	47785833	0.019943292404758	-	.	gene_id "ENSRNOG00000080081"; transcript_id "ENSRNOG00000080081_tx_66"; exon_id "1_47785718_47785833_-"; exonnum "1"; txlen "3632";
1	sraer114_mid	exon	47785718	47785833	0.019943292404758	-	.	gene_id "ENSRNOG00000080081"; transcript_id "ENSRNOG00000080081_tx_68"; exon_id "1_47785718_47785833_-"; exonnum "1"; txlen "3664";
1	sraer114_mid	exon	47785718	47785833	0.019943292404758	-	.	gene_id "ENSRNOG00000080081"; transcript_id "ENSRNOG00000080081_tx_73"; exon_id "1_47785718_47785833_-"; exonnum "1"; txlen "3396";
1	sraer114_mid	exon	47785718	47785833	0.019943292404758	-	.	gene_id "ENSRNOG00000080081"; transcript_id "ENSRNOG00000080081_tx_75"; exon_id "1_47785718_47785833_-"; exonnum "1"; txlen "3681";
1	sraer114_mid	exon	47785718	47785833	0.019943292404758	-	.	gene_id "ENSRNOG00000080081"; transcript_id "ENSRNOG00000080081_tx_76"; exon_id "1_47785718_47785833_-"; exonnum "1"; txlen "3713";
1	sraer114_mid	exon	47785718	47785833	0.019943292404758	-	.	gene_id "ENSRNOG00000080081"; transcript_id "ENSRNOG00000080081_tx_77"; exon_id "1_47785718_47785833_-"; exonnum "1"; txlen "3445";
1	sraer114_mid	exon	47785718	47785833	0.019943292404758	-	.	gene_id "ENSRNOG00000080081"; transcript_id "ENSRNOG00000080081_tx_78"; exon_id "1_47785718_47785833_-"; exonnum "1"; txlen "3535";
1	sraer114_mid	exon	47785718	47785833	0.0190779045077824	-	.	gene_id "ENSRNOG00000080081"; transcript_id "ENSRNOG00000080081_tx_82"; exon_id "1_47785718_47785833_-"; exonnum "1"; txlen "3461";
1	sraer114_mid	exon	47785718	47785833	0.0190779045077824	-	.	gene_id "ENSRNOG00000080081"; transcript_id "ENSRNOG00000080081_tx_83"; exon_id "1_47785718_47785833_-"; exonnum "1"; txlen "3558";
1	sraer114_mid	exon	47785718	47785833	0.0172841867507903	-	.	gene_id "ENSRNOG00000080081"; transcript_id "ENSRNOG00000080081_tx_88"; exon_id "1_47785718_47785833_-"; exonnum "1"; txlen "3593";
1	sraer114_mid	exon	47785718	47785833	0.0155561985486957	-	.	gene_id "ENSRNOG00000080081"; transcript_id "ENSRNOG00000080081_tx_93"; exon_id "1_47785718_47785833_-"; exonnum "1"; txlen "2633";
1	sraer114_mid	exon	47785718	47785833	0.0150024164136079	-	.	gene_id "ENSRNOG00000080081"; transcript_id "ENSRNOG00000080081_tx_95"; exon_id "1_47785718_47785833_-"; exonnum "1"; txlen "690";
1	sraer114_mid	exon	47785718	47785833	0.0142929764096593	-	.	gene_id "ENSRNOG00000080081"; transcript_id "ENSRNOG00000080081_tx_98"; exon_id "1_47785718_47785833_-"; exonnum "1"; txlen "3412";
1	ensembl	exon	47786159	47786285	0	-	.	gene_id "ENSRNOG00000080081"; gene_version "1"; transcript_id "ENSRNOT00000163530"; transcript_version "1"; exon_number "1"; gene_source "ensembl"; gene_biotype "lncRNA"; transcript_source "ensembl"; transcript_biotype "lncRNA"; exon_id "ENSRNOE00000743082"; exon_version "1";
1	ENSEMBL114_rn	exon	47786159	47786285	0.0280933572112375	-	.	gene_id "ENSRNOG00000080081"; transcript_id "ENSRNOG00000080081_tx_46"; exon_id "1_47786159_47786285_-"; exonnum "1"; txlen "1845";
1	ENSEMBL114_rn	exon	47786159	47786285	0.0256504565841734	-	.	gene_id "ENSRNOG00000080081"; transcript_id "ENSRNOG00000080081_tx_50"; exon_id "1_47786159_47786285_-"; exonnum "1"; txlen "1864";
1	ENSEMBL114_rn	exon	47786159	47786285	0.0256504565841734	-	.	gene_id "ENSRNOG00000080081"; transcript_id "ENSRNOG00000080081_tx_51"; exon_id "1_47786159_47786285_-"; exonnum "1"; txlen "1961";
1	sraer114_ss	exon	47795178	47795346	0.0137420600487426	-	.	gene_id "ENSRNOG00000080081"; transcript_id "ENSRNOG00000080081_tx_102"; exon_id "1_47795178_47795346_-"; exonnum "1"; txlen "1462";
1	sraer114_ss	exon	47795178	47795346	0.0137420600487426	-	.	gene_id "ENSRNOG00000080081"; transcript_id "ENSRNOG00000080081_tx_103"; exon_id "1_47795178_47795346_-"; exonnum "1"; txlen "1413";
1	sraer114_ss	exon	47795178	47795346	0.0412261801462279	-	.	gene_id "ENSRNOG00000080081"; transcript_id "ENSRNOG00000080081_tx_24"; exon_id "1_47795178_47795346_-"; exonnum "1"; txlen "1545";
1	sraer114_ss	exon	47795178	47795346	0.0384834472212535	-	.	gene_id "ENSRNOG00000080081"; transcript_id "ENSRNOG00000080081_tx_26"; exon_id "1_47795178_47795346_-"; exonnum "1"; txlen "2248";
1	sraer114_ss	exon	47795178	47795346	0.0384834472212535	-	.	gene_id "ENSRNOG00000080081"; transcript_id "ENSRNOG00000080081_tx_27"; exon_id "1_47795178_47795346_-"; exonnum "1"; txlen "2345";
1	sraer114_ss	exon	47795178	47795346	0.0384834472212535	-	.	gene_id "ENSRNOG00000080081"; transcript_id "ENSRNOG00000080081_tx_28"; exon_id "1_47795178_47795346_-"; exonnum "1"; txlen "2468";
1	sraer114_ss	exon	47795178	47795346	0.0384834472212535	-	.	gene_id "ENSRNOG00000080081"; transcript_id "ENSRNOG00000080081_tx_29"; exon_id "1_47795178_47795346_-"; exonnum "1"; txlen "2371";
1	sraer114_ss	exon	47795178	47795346	0.0384834472212535	-	.	gene_id "ENSRNOG00000080081"; transcript_id "ENSRNOG00000080081_tx_30"; exon_id "1_47795178_47795346_-"; exonnum "1"; txlen "3562";
1	sraer114_ss	exon	47795178	47795346	0.0384834472212535	-	.	gene_id "ENSRNOG00000080081"; transcript_id "ENSRNOG00000080081_tx_31"; exon_id "1_47795178_47795346_-"; exonnum "1"; txlen "3465";
1	sraer114_ss	exon	47795178	47795346	0.0384834472212535	-	.	gene_id "ENSRNOG00000080081"; transcript_id "ENSRNOG00000080081_tx_32"; exon_id "1_47795178_47795346_-"; exonnum "1"; txlen "3439";
1	sraer114_ss	exon	47795178	47795346	0.0384834472212535	-	.	gene_id "ENSRNOG00000080081"; transcript_id "ENSRNOG00000080081_tx_33"; exon_id "1_47795178_47795346_-"; exonnum "1"; txlen "3342";
1	sraer114_ss	exon	47795178	47795346	0.0372998772751585	-	.	gene_id "ENSRNOG00000080081"; transcript_id "ENSRNOG00000080081_tx_36"; exon_id "1_47795178_47795346_-"; exonnum "1"; txlen "1496";
1	ensembl	exon	47796652	47797898	0	-	.	gene_id "ENSRNOG00000080081"; gene_version "1"; transcript_id "ENSRNOT00000128121"; transcript_version "1"; exon_number "1"; gene_source "ensembl"; gene_biotype "lncRNA"; transcript_source "ensembl"; transcript_biotype "lncRNA"; exon_id "ENSRNOE00000744338"; exon_version "1"; tag "Ensembl_canonical";
1	ENSEMBL114_rn	exon	47796652	47797898	0.029972944050113	-	.	gene_id "ENSRNOG00000080081"; transcript_id "ENSRNOG00000080081_tx_41"; exon_id "1_47796652_47797898_-"; exonnum "1"; txlen "1666";
1	ENSEMBL114_rn	exon	47796652	47797898	0.0280933572112375	-	.	gene_id "ENSRNOG00000080081"; transcript_id "ENSRNOG00000080081_tx_47"; exon_id "1_47796652_47797898_-"; exonnum "1"; txlen "2965";
1	ENSEMBL114_rn	exon	47796652	47797898	0.188062498099129	-	.	gene_id "ENSRNOG00000080081"; transcript_id "ENSRNOG00000080081_tx_9"; exon_id "1_47796652_47797898_-"; exonnum "1"; txlen "1480";
1	sraer114_ss	exon	47797746	47797783	0.037864959719494	-	.	gene_id "ENSRNOG00000080081"; transcript_id "ENSRNOG00000080081_tx_35"; exon_id "1_47797746_47797783_-"; exonnum "1"; txlen "1659";
1	sraer114_ss	exon	47797746	47797783	0.0280933572112375	-	.	gene_id "ENSRNOG00000080081"; transcript_id "ENSRNOG00000080081_tx_48"; exon_id "1_47797746_47797783_-"; exonnum "1"; txlen "1756";
1	ensembl	exon	47851908	47852298	0	-	.	gene_id "ENSRNOG00000091054"; gene_version "1"; transcript_id "ENSRNOT00000152877"; transcript_version "1"; exon_number "2"; gene_source "ensembl"; gene_biotype "lncRNA"; transcript_source "ensembl"; transcript_biotype "lncRNA"; exon_id "ENSRNOE00000689381"; exon_version "1"; tag "Ensembl_canonical";
1	ENSEMBL114_rn	exon	47851908	47852298	0.076066865640128	-	.	gene_id "ENSRNOG00000091054"; transcript_id "ENSRNOG00000091054_tx_2"; exon_id "1_47851908_47852298_-"; exonnum "3"; txlen "555";
1	ensembl	gene	47851908	47859645	0	-	.	gene_id "ENSRNOG00000091054"; gene_version "1"; gene_source "ensembl"; gene_biotype "lncRNA";
1	ensembl	transcript	47851908	47859645	0	-	.	gene_id "ENSRNOG00000091054"; gene_version "1"; transcript_id "ENSRNOT00000152877"; transcript_version "1"; gene_source "ensembl"; gene_biotype "lncRNA"; transcript_source "ensembl"; transcript_biotype "lncRNA"; tag "Ensembl_canonical";
1	sraer114_mid	exon	47853460	47853534	0.076066865640128	-	.	gene_id "ENSRNOG00000091054"; transcript_id "ENSRNOG00000091054_tx_2"; exon_id "1_47853460_47853534_-"; exonnum "2"; txlen "555";
1	sraer114_ss	exon	47853651	47853739	0.076066865640128	-	.	gene_id "ENSRNOG00000091054"; transcript_id "ENSRNOG00000091054_tx_2"; exon_id "1_47853651_47853739_-"; exonnum "1"; txlen "555";
1	ensembl	exon	47858933	47859645	0	-	.	gene_id "ENSRNOG00000091054"; gene_version "1"; transcript_id "ENSRNOT00000152877"; transcript_version "1"; exon_number "1"; gene_source "ensembl"; gene_biotype "lncRNA"; transcript_source "ensembl"; transcript_biotype "lncRNA"; exon_id "ENSRNOE00000756845"; exon_version "1"; tag "Ensembl_canonical";
1	sraer114_mid	exon	47862836	47862956	0.100476804616184	-	.	gene_id "ENSRNOG00000078578"; transcript_id "ENSRNOG00000078578_tx_23"; exon_id "1_47862836_47862956_-"; exonnum "3"; txlen "673";
1	sraer114_mid	exon	47880613	47881051	0.100476804616184	-	.	gene_id "ENSRNOG00000078578"; transcript_id "ENSRNOG00000078578_tx_23"; exon_id "1_47880613_47881051_-"; exonnum "2"; txlen "673";
1	sraer114_es	exon	47884886	47885697	0.553807788687362	-	.	gene_id "ENSRNOG00000078578"; transcript_id "ENSRNOG00000078578_tx_10"; exon_id "1_47884886_47885697_-"; exonnum "2"; txlen "925";
1	sraer114_ss	exon	47886124	47886236	0.553807788687362	-	.	gene_id "ENSRNOG00000078578"; transcript_id "ENSRNOG00000078578_tx_10"; exon_id "1_47886124_47886236_-"; exonnum "1"; txlen "925";
1	sraer114_ss	exon	47886124	47886236	0.100476804616184	-	.	gene_id "ENSRNOG00000078578"; transcript_id "ENSRNOG00000078578_tx_23"; exon_id "1_47886124_47886236_-"; exonnum "1"; txlen "673";
1	ensembl	exon	47896309	47897217	0	-	.	gene_id "ENSRNOG00000078578"; gene_version "1"; transcript_id "ENSRNOT00000126703"; transcript_version "1"; exon_number "4"; gene_source "ensembl"; gene_biotype "lncRNA"; transcript_source "ensembl"; transcript_biotype "lncRNA"; exon_id "ENSRNOE00000744761"; exon_version "1";
1	ensembl	gene	47896309	47921195	0	-	.	gene_id "ENSRNOG00000078578"; gene_version "1"; gene_source "ensembl"; gene_biotype "lncRNA";
1	ensembl	transcript	47896309	47921195	0	-	.	gene_id "ENSRNOG00000078578"; gene_version "1"; transcript_id "ENSRNOT00000126703"; transcript_version "1"; gene_source "ensembl"; gene_biotype "lncRNA"; transcript_source "ensembl"; transcript_biotype "lncRNA";
1	ensembl	exon	47896382	47897217	0	-	.	gene_id "ENSRNOG00000078578"; gene_version "1"; transcript_id "ENSRNOT00000144843"; transcript_version "1"; exon_number "3"; gene_source "ensembl"; gene_biotype "lncRNA"; transcript_source "ensembl"; transcript_biotype "lncRNA"; exon_id "ENSRNOE00000815134"; exon_version "1";
1	ensembl	transcript	47896382	47908357	0	-	.	gene_id "ENSRNOG00000078578"; gene_version "1"; transcript_id "ENSRNOT00000144843"; transcript_version "1"; gene_source "ensembl"; gene_biotype "lncRNA"; transcript_source "ensembl"; transcript_biotype "lncRNA";
1	ensembl	exon	47896561	47897217	0	-	.	gene_id "ENSRNOG00000078578"; gene_version "1"; transcript_id "ENSRNOT00000165435"; transcript_version "1"; exon_number "3"; gene_source "ensembl"; gene_biotype "lncRNA"; transcript_source "ensembl"; transcript_biotype "lncRNA"; exon_id "ENSRNOE00000704850"; exon_version "1";
1	ENSEMBL114_rn	exon	47896561	47897217	0.352967087771531	-	.	gene_id "ENSRNOG00000078578"; transcript_id "ENSRNOG00000078578_tx_13"; exon_id "1_47896561_47897217_-"; exonnum "5"; txlen "1031";
1	ENSEMBL114_rn	exon	47896561	47897217	0.298483439310125	-	.	gene_id "ENSRNOG00000078578"; transcript_id "ENSRNOG00000078578_tx_14"; exon_id "1_47896561_47897217_-"; exonnum "4"; txlen "1003";
1	ENSEMBL114_rn	exon	47896561	47897217	0.292780138737161	-	.	gene_id "ENSRNOG00000078578"; transcript_id "ENSRNOG00000078578_tx_15"; exon_id "1_47896561_47897217_-"; exonnum "4"; txlen "959";
1	ENSEMBL114_rn	exon	47896561	47897217	0.19671731392808	-	.	gene_id "ENSRNOG00000078578"; transcript_id "ENSRNOG00000078578_tx_16"; exon_id "1_47896561_47897217_-"; exonnum "5"; txlen "1075";
1	ENSEMBL114_rn	exon	47896561	47897217	0.0951758740256702	-	.	gene_id "ENSRNOG00000078578"; transcript_id "ENSRNOG00000078578_tx_24"; exon_id "1_47896561_47897217_-"; exonnum "6"; txlen "1485";
1	ENSEMBL114_rn	exon	47896561	47897217	0.0902835090277365	-	.	gene_id "ENSRNOG00000078578"; transcript_id "ENSRNOG00000078578_tx_25"; exon_id "1_47896561_47897217_-"; exonnum "6"; txlen "1536";
1	ENSEMBL114_rn	exon	47896561	47897217	0.00146272980958356	-	.	gene_id "ENSRNOG00000078578"; transcript_id "ENSRNOG00000078578_tx_26"; exon_id "1_47896561_47897217_-"; exonnum "13"; txlen "2657";
1	ENSEMBL114_rn	exon	47896561	47897217	0.00125376840821448	-	.	gene_id "ENSRNOG00000078578"; transcript_id "ENSRNOG00000078578_tx_27"; exon_id "1_47896561_47897217_-"; exonnum "13"; txlen "2547";
1	ensembl	transcript	47896561	47913552	0	-	.	gene_id "ENSRNOG00000078578"; gene_version "1"; transcript_id "ENSRNOT00000165435"; transcript_version "1"; gene_source "ensembl"; gene_biotype "lncRNA"; transcript_source "ensembl"; transcript_biotype "lncRNA";
1	ensembl	exon	47896586	47897217	0	-	.	gene_id "ENSRNOG00000078578"; gene_version "1"; transcript_id "ENSRNOT00000173640"; transcript_version "1"; exon_number "2"; gene_source "ensembl"; gene_biotype "lncRNA"; transcript_source "ensembl"; transcript_biotype "lncRNA"; exon_id "ENSRNOE00000753421"; exon_version "1"; tag "Ensembl_canonical";
1	ensembl	transcript	47896586	47908357	0	-	.	gene_id "ENSRNOG00000078578"; gene_version "1"; transcript_id "ENSRNOT00000173640"; transcript_version "1"; gene_source "ensembl"; gene_biotype "lncRNA"; transcript_source "ensembl"; transcript_biotype "lncRNA"; tag "Ensembl_canonical";
1	ensembl	exon	47897782	47897853	0	-	.	gene_id "ENSRNOG00000078578"; gene_version "1"; transcript_id "ENSRNOT00000144843"; transcript_version "1"; exon_number "2"; gene_source "ensembl"; gene_biotype "lncRNA"; transcript_source "ensembl"; transcript_biotype "lncRNA"; exon_id "ENSRNOE00000755388"; exon_version "1";
1	ENSEMBL114_rn	exon	47897782	47897853	0.352967087771531	-	.	gene_id "ENSRNOG00000078578"; transcript_id "ENSRNOG00000078578_tx_13"; exon_id "1_47897782_47897853_-"; exonnum "4"; txlen "1031";
1	ENSEMBL114_rn	exon	47897782	47897853	0.19671731392808	-	.	gene_id "ENSRNOG00000078578"; transcript_id "ENSRNOG00000078578_tx_16"; exon_id "1_47897782_47897853_-"; exonnum "4"; txlen "1075";
1	ensembl	exon	47897782	47898086	0	-	.	gene_id "ENSRNOG00000078578"; gene_version "1"; transcript_id "ENSRNOT00000165435"; transcript_version "1"; exon_number "2"; gene_source "ensembl"; gene_biotype "lncRNA"; transcript_source "ensembl"; transcript_biotype "lncRNA"; exon_id "ENSRNOE00000756060"; exon_version "1";
1	ENSEMBL114_rn	exon	47897782	47898086	0.0951758740256702	-	.	gene_id "ENSRNOG00000078578"; transcript_id "ENSRNOG00000078578_tx_24"; exon_id "1_47897782_47898086_-"; exonnum "5"; txlen "1485";
1	ENSEMBL114_rn	exon	47897782	47898086	0.0902835090277365	-	.	gene_id "ENSRNOG00000078578"; transcript_id "ENSRNOG00000078578_tx_25"; exon_id "1_47897782_47898086_-"; exonnum "5"; txlen "1536";
1	ENSEMBL114_rn	exon	47897782	47898086	0.00146272980958356	-	.	gene_id "ENSRNOG00000078578"; transcript_id "ENSRNOG00000078578_tx_26"; exon_id "1_47897782_47898086_-"; exonnum "12"; txlen "2657";
1	ENSEMBL114_rn	exon	47897782	47898086	0.00125376840821448	-	.	gene_id "ENSRNOG00000078578"; transcript_id "ENSRNOG00000078578_tx_27"; exon_id "1_47897782_47898086_-"; exonnum "12"; txlen "2547";
1	sraer114_es	exon	47906506	47906672	0.171010018707451	-	.	gene_id "ENSRNOG00000078578"; transcript_id "ENSRNOG00000078578_tx_17"; exon_id "1_47906506_47906672_-"; exonnum "2"; txlen "1083";
1	ensembl	exon	47907442	47908357	0	-	.	gene_id "ENSRNOG00000078578"; gene_version "1"; transcript_id "ENSRNOT00000173640"; transcript_version "1"; exon_number "1"; gene_source "ensembl"; gene_biotype "lncRNA"; transcript_source "ensembl"; transcript_biotype "lncRNA"; exon_id "ENSRNOE00000773710"; exon_version "1"; tag "Ensembl_canonical";
1	ENSEMBL114_rn	exon	47907442	47908357	0.171010018707451	-	.	gene_id "ENSRNOG00000078578"; transcript_id "ENSRNOG00000078578_tx_17"; exon_id "1_47907442_47908357_-"; exonnum "1"; txlen "1083";
1	ensembl	exon	47907883	47908357	0	-	.	gene_id "ENSRNOG00000078578"; gene_version "1"; transcript_id "ENSRNOT00000144843"; transcript_version "1"; exon_number "1"; gene_source "ensembl"; gene_biotype "lncRNA"; transcript_source "ensembl"; transcript_biotype "lncRNA"; exon_id "ENSRNOE00000811659"; exon_version "1";
1	ensembl	exon	47913431	47913552	0	-	.	gene_id "ENSRNOG00000078578"; gene_version "1"; transcript_id "ENSRNOT00000165435"; transcript_version "1"; exon_number "1"; gene_source "ensembl"; gene_biotype "lncRNA"; transcript_source "ensembl"; transcript_biotype "lncRNA"; exon_id "ENSRNOE00000709767"; exon_version "1";
1	sraer114_mid	exon	47915988	47916215	0.0951758740256702	-	.	gene_id "ENSRNOG00000078578"; transcript_id "ENSRNOG00000078578_tx_24"; exon_id "1_47915988_47916215_-"; exonnum "4"; txlen "1485";
1	sraer114_mid	exon	47915988	47916215	0.0902835090277365	-	.	gene_id "ENSRNOG00000078578"; transcript_id "ENSRNOG00000078578_tx_25"; exon_id "1_47915988_47916215_-"; exonnum "4"; txlen "1536";
1	sraer114_mid	exon	47915988	47916215	0.00146272980958356	-	.	gene_id "ENSRNOG00000078578"; transcript_id "ENSRNOG00000078578_tx_26"; exon_id "1_47915988_47916215_-"; exonnum "11"; txlen "2657";
1	sraer114_mid	exon	47915988	47916215	0.00125376840821448	-	.	gene_id "ENSRNOG00000078578"; transcript_id "ENSRNOG00000078578_tx_27"; exon_id "1_47915988_47916215_-"; exonnum "11"; txlen "2547";
1	sraer114_es	exon	47918157	47918338	7.7237237501988	-	.	gene_id "ENSRNOG00000078578"; transcript_id "ENSRNOG00000078578_tx_1"; exon_id "1_47918157_47918338_-"; exonnum "5"; txlen "563";
1	sraer114_es	exon	47918157	47918338	5.45179168329733	-	.	gene_id "ENSRNOG00000078578"; transcript_id "ENSRNOG00000078578_tx_2"; exon_id "1_47918157_47918338_-"; exonnum "5"; txlen "681";
1	sraer114_es	exon	47918157	47918338	0.121287732484659	-	.	gene_id "ENSRNOG00000078578"; transcript_id "ENSRNOG00000078578_tx_20"; exon_id "1_47918157_47918338_-"; exonnum "5"; txlen "518";
1	sraer114_es	exon	47918157	47918338	0.121287732484659	-	.	gene_id "ENSRNOG00000078578"; transcript_id "ENSRNOG00000078578_tx_21"; exon_id "1_47918157_47918338_-"; exonnum "5"; txlen "636";
1	sraer114_es	exon	47918157	47918338	3.22713952790075	-	.	gene_id "ENSRNOG00000078578"; transcript_id "ENSRNOG00000078578_tx_3"; exon_id "1_47918157_47918338_-"; exonnum "5"; txlen "570";
1	sraer114_es	exon	47918157	47918338	3.0160597752298	-	.	gene_id "ENSRNOG00000078578"; transcript_id "ENSRNOG00000078578_tx_4"; exon_id "1_47918157_47918338_-"; exonnum "5"; txlen "688";
1	sraer114_es	exon	47918157	47918338	2.21923105463378	-	.	gene_id "ENSRNOG00000078578"; transcript_id "ENSRNOG00000078578_tx_5"; exon_id "1_47918157_47918338_-"; exonnum "5"; txlen "614";
1	sraer114_es	exon	47918157	47918338	1.97653191278048	-	.	gene_id "ENSRNOG00000078578"; transcript_id "ENSRNOG00000078578_tx_7"; exon_id "1_47918157_47918338_-"; exonnum "5"; txlen "732";
1	sraer114_mid	exon	47918843	47919046	5.45179168329733	-	.	gene_id "ENSRNOG00000078578"; transcript_id "ENSRNOG00000078578_tx_2"; exon_id "1_47918843_47919046_-"; exonnum "4"; txlen "681";
1	sraer114_mid	exon	47918843	47919046	0.121287732484659	-	.	gene_id "ENSRNOG00000078578"; transcript_id "ENSRNOG00000078578_tx_21"; exon_id "1_47918843_47919046_-"; exonnum "4"; txlen "636";
1	sraer114_mid	exon	47918843	47919046	3.0160597752298	-	.	gene_id "ENSRNOG00000078578"; transcript_id "ENSRNOG00000078578_tx_4"; exon_id "1_47918843_47919046_-"; exonnum "4"; txlen "688";
1	sraer114_mid	exon	47918843	47919046	1.97653191278048	-	.	gene_id "ENSRNOG00000078578"; transcript_id "ENSRNOG00000078578_tx_7"; exon_id "1_47918843_47919046_-"; exonnum "4"; txlen "732";
1	sraer114_mid	exon	47918961	47919046	7.7237237501988	-	.	gene_id "ENSRNOG00000078578"; transcript_id "ENSRNOG00000078578_tx_1"; exon_id "1_47918961_47919046_-"; exonnum "4"; txlen "563";
1	sraer114_mid	exon	47918961	47919046	0.121287732484659	-	.	gene_id "ENSRNOG00000078578"; transcript_id "ENSRNOG00000078578_tx_20"; exon_id "1_47918961_47919046_-"; exonnum "4"; txlen "518";
1	sraer114_mid	exon	47918961	47919046	0.00146272980958356	-	.	gene_id "ENSRNOG00000078578"; transcript_id "ENSRNOG00000078578_tx_26"; exon_id "1_47918961_47919046_-"; exonnum "10"; txlen "2657";
1	sraer114_mid	exon	47918961	47919046	0.00125376840821448	-	.	gene_id "ENSRNOG00000078578"; transcript_id "ENSRNOG00000078578_tx_27"; exon_id "1_47918961_47919046_-"; exonnum "10"; txlen "2547";
1	sraer114_mid	exon	47918961	47919046	3.22713952790075	-	.	gene_id "ENSRNOG00000078578"; transcript_id "ENSRNOG00000078578_tx_3"; exon_id "1_47918961_47919046_-"; exonnum "4"; txlen "570";
1	sraer114_mid	exon	47918961	47919046	2.21923105463378	-	.	gene_id "ENSRNOG00000078578"; transcript_id "ENSRNOG00000078578_tx_5"; exon_id "1_47918961_47919046_-"; exonnum "4"; txlen "614";
1	ensembl	exon	47919460	47919543	0	-	.	gene_id "ENSRNOG00000078578"; gene_version "1"; transcript_id "ENSRNOT00000126703"; transcript_version "1"; exon_number "3"; gene_source "ensembl"; gene_biotype "lncRNA"; transcript_source "ensembl"; transcript_biotype "lncRNA"; exon_id "ENSRNOE00000770101"; exon_version "1";
1	ENSEMBL114_rn	exon	47919460	47919543	7.7237237501988	-	.	gene_id "ENSRNOG00000078578"; transcript_id "ENSRNOG00000078578_tx_1"; exon_id "1_47919460_47919543_-"; exonnum "3"; txlen "563";
1	ENSEMBL114_rn	exon	47919460	47919543	0.352967087771531	-	.	gene_id "ENSRNOG00000078578"; transcript_id "ENSRNOG00000078578_tx_13"; exon_id "1_47919460_47919543_-"; exonnum "3"; txlen "1031";
1	ENSEMBL114_rn	exon	47919460	47919543	0.298483439310125	-	.	gene_id "ENSRNOG00000078578"; transcript_id "ENSRNOG00000078578_tx_14"; exon_id "1_47919460_47919543_-"; exonnum "3"; txlen "1003";
1	ENSEMBL114_rn	exon	47919460	47919543	0.292780138737161	-	.	gene_id "ENSRNOG00000078578"; transcript_id "ENSRNOG00000078578_tx_15"; exon_id "1_47919460_47919543_-"; exonnum "3"; txlen "959";
1	ENSEMBL114_rn	exon	47919460	47919543	0.19671731392808	-	.	gene_id "ENSRNOG00000078578"; transcript_id "ENSRNOG00000078578_tx_16"; exon_id "1_47919460_47919543_-"; exonnum "3"; txlen "1075";
1	ENSEMBL114_rn	exon	47919460	47919543	5.45179168329733	-	.	gene_id "ENSRNOG00000078578"; transcript_id "ENSRNOG00000078578_tx_2"; exon_id "1_47919460_47919543_-"; exonnum "3"; txlen "681";
1	ENSEMBL114_rn	exon	47919460	47919543	0.121287732484659	-	.	gene_id "ENSRNOG00000078578"; transcript_id "ENSRNOG00000078578_tx_20"; exon_id "1_47919460_47919543_-"; exonnum "3"; txlen "518";
1	ENSEMBL114_rn	exon	47919460	47919543	0.121287732484659	-	.	gene_id "ENSRNOG00000078578"; transcript_id "ENSRNOG00000078578_tx_21"; exon_id "1_47919460_47919543_-"; exonnum "3"; txlen "636";
1	ENSEMBL114_rn	exon	47919460	47919543	0.0951758740256702	-	.	gene_id "ENSRNOG00000078578"; transcript_id "ENSRNOG00000078578_tx_24"; exon_id "1_47919460_47919543_-"; exonnum "3"; txlen "1485";
1	ENSEMBL114_rn	exon	47919460	47919543	0.0902835090277365	-	.	gene_id "ENSRNOG00000078578"; transcript_id "ENSRNOG00000078578_tx_25"; exon_id "1_47919460_47919543_-"; exonnum "3"; txlen "1536";
1	ENSEMBL114_rn	exon	47919460	47919543	0.00146272980958356	-	.	gene_id "ENSRNOG00000078578"; transcript_id "ENSRNOG00000078578_tx_26"; exon_id "1_47919460_47919543_-"; exonnum "9"; txlen "2657";
1	ENSEMBL114_rn	exon	47919460	47919543	0.00125376840821448	-	.	gene_id "ENSRNOG00000078578"; transcript_id "ENSRNOG00000078578_tx_27"; exon_id "1_47919460_47919543_-"; exonnum "9"; txlen "2547";
1	ENSEMBL114_rn	exon	47919460	47919543	3.22713952790075	-	.	gene_id "ENSRNOG00000078578"; transcript_id "ENSRNOG00000078578_tx_3"; exon_id "1_47919460_47919543_-"; exonnum "3"; txlen "570";
1	ENSEMBL114_rn	exon	47919460	47919543	3.0160597752298	-	.	gene_id "ENSRNOG00000078578"; transcript_id "ENSRNOG00000078578_tx_4"; exon_id "1_47919460_47919543_-"; exonnum "3"; txlen "688";
1	ENSEMBL114_rn	exon	47919460	47919543	2.21923105463378	-	.	gene_id "ENSRNOG00000078578"; transcript_id "ENSRNOG00000078578_tx_5"; exon_id "1_47919460_47919543_-"; exonnum "3"; txlen "614";
1	ENSEMBL114_rn	exon	47919460	47919543	1.97653191278048	-	.	gene_id "ENSRNOG00000078578"; transcript_id "ENSRNOG00000078578_tx_7"; exon_id "1_47919460_47919543_-"; exonnum "3"; txlen "732";
1	ensembl	exon	47920557	47920656	0	-	.	gene_id "ENSRNOG00000078578"; gene_version "1"; transcript_id "ENSRNOT00000126703"; transcript_version "1"; exon_number "2"; gene_source "ensembl"; gene_biotype "lncRNA"; transcript_source "ensembl"; transcript_biotype "lncRNA"; exon_id "ENSRNOE00000743871"; exon_version "1";
1	ENSEMBL114_rn	exon	47920557	47920656	7.7237237501988	-	.	gene_id "ENSRNOG00000078578"; transcript_id "ENSRNOG00000078578_tx_1"; exon_id "1_47920557_47920656_-"; exonnum "2"; txlen "563";
1	ENSEMBL114_rn	exon	47920557	47920656	0.352967087771531	-	.	gene_id "ENSRNOG00000078578"; transcript_id "ENSRNOG00000078578_tx_13"; exon_id "1_47920557_47920656_-"; exonnum "2"; txlen "1031";
1	ENSEMBL114_rn	exon	47920557	47920656	0.298483439310125	-	.	gene_id "ENSRNOG00000078578"; transcript_id "ENSRNOG00000078578_tx_14"; exon_id "1_47920557_47920656_-"; exonnum "2"; txlen "1003";
1	ENSEMBL114_rn	exon	47920557	47920656	0.292780138737161	-	.	gene_id "ENSRNOG00000078578"; transcript_id "ENSRNOG00000078578_tx_15"; exon_id "1_47920557_47920656_-"; exonnum "2"; txlen "959";
1	ENSEMBL114_rn	exon	47920557	47920656	0.19671731392808	-	.	gene_id "ENSRNOG00000078578"; transcript_id "ENSRNOG00000078578_tx_16"; exon_id "1_47920557_47920656_-"; exonnum "2"; txlen "1075";
1	ENSEMBL114_rn	exon	47920557	47920656	5.45179168329733	-	.	gene_id "ENSRNOG00000078578"; transcript_id "ENSRNOG00000078578_tx_2"; exon_id "1_47920557_47920656_-"; exonnum "2"; txlen "681";
1	ENSEMBL114_rn	exon	47920557	47920656	0.121287732484659	-	.	gene_id "ENSRNOG00000078578"; transcript_id "ENSRNOG00000078578_tx_20"; exon_id "1_47920557_47920656_-"; exonnum "2"; txlen "518";
1	ENSEMBL114_rn	exon	47920557	47920656	0.121287732484659	-	.	gene_id "ENSRNOG00000078578"; transcript_id "ENSRNOG00000078578_tx_21"; exon_id "1_47920557_47920656_-"; exonnum "2"; txlen "636";
1	ENSEMBL114_rn	exon	47920557	47920656	0.0951758740256702	-	.	gene_id "ENSRNOG00000078578"; transcript_id "ENSRNOG00000078578_tx_24"; exon_id "1_47920557_47920656_-"; exonnum "2"; txlen "1485";
1	ENSEMBL114_rn	exon	47920557	47920656	0.0902835090277365	-	.	gene_id "ENSRNOG00000078578"; transcript_id "ENSRNOG00000078578_tx_25"; exon_id "1_47920557_47920656_-"; exonnum "2"; txlen "1536";
1	ENSEMBL114_rn	exon	47920557	47920656	0.00146272980958356	-	.	gene_id "ENSRNOG00000078578"; transcript_id "ENSRNOG00000078578_tx_26"; exon_id "1_47920557_47920656_-"; exonnum "8"; txlen "2657";
1	ENSEMBL114_rn	exon	47920557	47920656	0.00125376840821448	-	.	gene_id "ENSRNOG00000078578"; transcript_id "ENSRNOG00000078578_tx_27"; exon_id "1_47920557_47920656_-"; exonnum "8"; txlen "2547";
1	ENSEMBL114_rn	exon	47920557	47920656	3.22713952790075	-	.	gene_id "ENSRNOG00000078578"; transcript_id "ENSRNOG00000078578_tx_3"; exon_id "1_47920557_47920656_-"; exonnum "2"; txlen "570";
1	ENSEMBL114_rn	exon	47920557	47920656	3.0160597752298	-	.	gene_id "ENSRNOG00000078578"; transcript_id "ENSRNOG00000078578_tx_4"; exon_id "1_47920557_47920656_-"; exonnum "2"; txlen "688";
1	ENSEMBL114_rn	exon	47920557	47920656	2.21923105463378	-	.	gene_id "ENSRNOG00000078578"; transcript_id "ENSRNOG00000078578_tx_5"; exon_id "1_47920557_47920656_-"; exonnum "2"; txlen "614";
1	ENSEMBL114_rn	exon	47920557	47920656	1.97653191278048	-	.	gene_id "ENSRNOG00000078578"; transcript_id "ENSRNOG00000078578_tx_7"; exon_id "1_47920557_47920656_-"; exonnum "2"; txlen "732";
1	sraer114_ss	exon	47920857	47920922	0.121287732484659	-	.	gene_id "ENSRNOG00000078578"; transcript_id "ENSRNOG00000078578_tx_20"; exon_id "1_47920857_47920922_-"; exonnum "1"; txlen "518";
1	sraer114_ss	exon	47920857	47920922	0.121287732484659	-	.	gene_id "ENSRNOG00000078578"; transcript_id "ENSRNOG00000078578_tx_21"; exon_id "1_47920857_47920922_-"; exonnum "1"; txlen "636";
1	sraer114_ss	exon	47921035	47921152	0.352967087771531	-	.	gene_id "ENSRNOG00000078578"; transcript_id "ENSRNOG00000078578_tx_13"; exon_id "1_47921035_47921152_-"; exonnum "1"; txlen "1031";
1	sraer114_ss	exon	47921035	47921152	0.292780138737161	-	.	gene_id "ENSRNOG00000078578"; transcript_id "ENSRNOG00000078578_tx_15"; exon_id "1_47921035_47921152_-"; exonnum "1"; txlen "959";
1	sraer114_ss	exon	47921035	47921152	3.22713952790075	-	.	gene_id "ENSRNOG00000078578"; transcript_id "ENSRNOG00000078578_tx_3"; exon_id "1_47921035_47921152_-"; exonnum "1"; txlen "570";
1	sraer114_ss	exon	47921035	47921152	3.0160597752298	-	.	gene_id "ENSRNOG00000078578"; transcript_id "ENSRNOG00000078578_tx_4"; exon_id "1_47921035_47921152_-"; exonnum "1"; txlen "688";
1	ensembl	exon	47921085	47921195	0	-	.	gene_id "ENSRNOG00000078578"; gene_version "1"; transcript_id "ENSRNOT00000126703"; transcript_version "1"; exon_number "1"; gene_source "ensembl"; gene_biotype "lncRNA"; transcript_source "ensembl"; transcript_biotype "lncRNA"; exon_id "ENSRNOE00000732289"; exon_version "1";
1	ENSEMBL114_rn	exon	47921085	47921195	7.7237237501988	-	.	gene_id "ENSRNOG00000078578"; transcript_id "ENSRNOG00000078578_tx_1"; exon_id "1_47921085_47921195_-"; exonnum "1"; txlen "563";
1	ENSEMBL114_rn	exon	47921085	47921195	5.45179168329733	-	.	gene_id "ENSRNOG00000078578"; transcript_id "ENSRNOG00000078578_tx_2"; exon_id "1_47921085_47921195_-"; exonnum "1"; txlen "681";
1	ENSEMBL114_rn	exon	47921085	47921195	0.0951758740256702	-	.	gene_id "ENSRNOG00000078578"; transcript_id "ENSRNOG00000078578_tx_24"; exon_id "1_47921085_47921195_-"; exonnum "1"; txlen "1485";
1	sraer114_ss	exon	47921196	47921357	0.298483439310125	-	.	gene_id "ENSRNOG00000078578"; transcript_id "ENSRNOG00000078578_tx_14"; exon_id "1_47921196_47921357_-"; exonnum "1"; txlen "1003";
1	sraer114_ss	exon	47921196	47921357	0.19671731392808	-	.	gene_id "ENSRNOG00000078578"; transcript_id "ENSRNOG00000078578_tx_16"; exon_id "1_47921196_47921357_-"; exonnum "1"; txlen "1075";
1	sraer114_ss	exon	47921196	47921357	0.0902835090277365	-	.	gene_id "ENSRNOG00000078578"; transcript_id "ENSRNOG00000078578_tx_25"; exon_id "1_47921196_47921357_-"; exonnum "1"; txlen "1536";
1	sraer114_ss	exon	47921196	47921357	2.21923105463378	-	.	gene_id "ENSRNOG00000078578"; transcript_id "ENSRNOG00000078578_tx_5"; exon_id "1_47921196_47921357_-"; exonnum "1"; txlen "614";
1	sraer114_ss	exon	47921196	47921357	1.97653191278048	-	.	gene_id "ENSRNOG00000078578"; transcript_id "ENSRNOG00000078578_tx_7"; exon_id "1_47921196_47921357_-"; exonnum "1"; txlen "732";
1	sraer114_mid	exon	47928234	47928361	0.00146272980958356	-	.	gene_id "ENSRNOG00000078578"; transcript_id "ENSRNOG00000078578_tx_26"; exon_id "1_47928234_47928361_-"; exonnum "7"; txlen "2657";
1	sraer114_mid	exon	47928234	47928361	0.00125376840821448	-	.	gene_id "ENSRNOG00000078578"; transcript_id "ENSRNOG00000078578_tx_27"; exon_id "1_47928234_47928361_-"; exonnum "7"; txlen "2547";
1	sraer114_mid	exon	47936498	47936670	0.00146272980958356	-	.	gene_id "ENSRNOG00000078578"; transcript_id "ENSRNOG00000078578_tx_26"; exon_id "1_47936498_47936670_-"; exonnum "6"; txlen "2657";
1	sraer114_mid	exon	47936608	47936670	0.00125376840821448	-	.	gene_id "ENSRNOG00000078578"; transcript_id "ENSRNOG00000078578_tx_27"; exon_id "1_47936608_47936670_-"; exonnum "6"; txlen "2547";
1	sraer114_mid	exon	47939876	47939974	0.00146272980958356	-	.	gene_id "ENSRNOG00000078578"; transcript_id "ENSRNOG00000078578_tx_26"; exon_id "1_47939876_47939974_-"; exonnum "5"; txlen "2657";
1	sraer114_mid	exon	47939876	47939974	0.00125376840821448	-	.	gene_id "ENSRNOG00000078578"; transcript_id "ENSRNOG00000078578_tx_27"; exon_id "1_47939876_47939974_-"; exonnum "5"; txlen "2547";
1	sraer114_mid	exon	47942438	47942567	0.00146272980958356	-	.	gene_id "ENSRNOG00000078578"; transcript_id "ENSRNOG00000078578_tx_26"; exon_id "1_47942438_47942567_-"; exonnum "4"; txlen "2657";
1	sraer114_mid	exon	47942438	47942567	0.00125376840821448	-	.	gene_id "ENSRNOG00000078578"; transcript_id "ENSRNOG00000078578_tx_27"; exon_id "1_47942438_47942567_-"; exonnum "4"; txlen "2547";
1	sraer114_mid	exon	47944180	47944269	0.00146272980958356	-	.	gene_id "ENSRNOG00000078578"; transcript_id "ENSRNOG00000078578_tx_26"; exon_id "1_47944180_47944269_-"; exonnum "3"; txlen "2657";
1	sraer114_mid	exon	47944180	47944269	0.00125376840821448	-	.	gene_id "ENSRNOG00000078578"; transcript_id "ENSRNOG00000078578_tx_27"; exon_id "1_47944180_47944269_-"; exonnum "3"; txlen "2547";
1	sraer114_mid	exon	47944726	47944856	0.00146272980958356	-	.	gene_id "ENSRNOG00000078578"; transcript_id "ENSRNOG00000078578_tx_26"; exon_id "1_47944726_47944856_-"; exonnum "2"; txlen "2657";
1	sraer114_mid	exon	47944726	47944856	0.00125376840821448	-	.	gene_id "ENSRNOG00000078578"; transcript_id "ENSRNOG00000078578_tx_27"; exon_id "1_47944726_47944856_-"; exonnum "2"; txlen "2547";
1	sraer114_ss	exon	47945176	47945621	0.00146272980958356	-	.	gene_id "ENSRNOG00000078578"; transcript_id "ENSRNOG00000078578_tx_26"; exon_id "1_47945176_47945621_-"; exonnum "1"; txlen "2657";
1	sraer114_ss	exon	47945176	47945621	0.00125376840821448	-	.	gene_id "ENSRNOG00000078578"; transcript_id "ENSRNOG00000078578_tx_27"; exon_id "1_47945176_47945621_-"; exonnum "1"; txlen "2547";
1	sraer114_es	exon	47995883	47996369	0.393792395010169	-	.	gene_id "sraer114_gene_54679"; transcript_id "sraer114_gene_54679_tx_1"; exon_id "1_47995883_47996369_-"; exonnum "2"; txlen "594";
1	sraer114_ss	exon	47996567	47996673	0.393792395010169	-	.	gene_id "sraer114_gene_54679"; transcript_id "sraer114_gene_54679_tx_1"; exon_id "1_47996567_47996673_-"; exonnum "1"; txlen "594";
1	sraer114_es	exon	48112068	48112369	0.723214246154186	-	.	gene_id "sraer114_gene_34842"; transcript_id "sraer114_gene_34842_tx_2"; exon_id "1_48112068_48112369_-"; exonnum "3"; txlen "649";
1	sraer114_es	exon	48112068	48112369	0.723214246154186	-	.	gene_id "sraer114_gene_34842"; transcript_id "sraer114_gene_34842_tx_3"; exon_id "1_48112068_48112369_-"; exonnum "3"; txlen "745";
1	sraer114_mid	exon	48112634	48112753	0.723214246154186	-	.	gene_id "sraer114_gene_34842"; transcript_id "sraer114_gene_34842_tx_3"; exon_id "1_48112634_48112753_-"; exonnum "2"; txlen "745";
1	sraer114_mid	exon	48112730	48112753	0.723214246154186	-	.	gene_id "sraer114_gene_34842"; transcript_id "sraer114_gene_34842_tx_2"; exon_id "1_48112730_48112753_-"; exonnum "2"; txlen "649";
1	sraer114_ss	exon	48112850	48113172	0.723214246154186	-	.	gene_id "sraer114_gene_34842"; transcript_id "sraer114_gene_34842_tx_2"; exon_id "1_48112850_48113172_-"; exonnum "1"; txlen "649";
1	sraer114_ss	exon	48112850	48113172	0.723214246154186	-	.	gene_id "sraer114_gene_34842"; transcript_id "sraer114_gene_34842_tx_3"; exon_id "1_48112850_48113172_-"; exonnum "1"; txlen "745";
1	sraer114_es	exon	48353838	48354644	0.0207622241079413	-	.	gene_id "sraer114_gene_48678"; transcript_id "sraer114_gene_48678_tx_1"; exon_id "1_48353838_48354644_-"; exonnum "3"; txlen "1122";
1	sraer114_es	exon	48353838	48354644	0.0109087169040535	-	.	gene_id "sraer114_gene_48678"; transcript_id "sraer114_gene_48678_tx_2"; exon_id "1_48353838_48354644_-"; exonnum "4"; txlen "1314";
1	sraer114_es	exon	48353838	48354644	0.00956391305458873	-	.	gene_id "sraer114_gene_48678"; transcript_id "sraer114_gene_48678_tx_3"; exon_id "1_48353838_48354644_-"; exonnum "4"; txlen "1201";
1	sraer114_es	exon	48353838	48354644	0.00845055532274443	-	.	gene_id "sraer114_gene_48678"; transcript_id "sraer114_gene_48678_tx_4"; exon_id "1_48353838_48354644_-"; exonnum "3"; txlen "1047";
1	sraer114_es	exon	48353838	48354644	0.00789878007802312	-	.	gene_id "sraer114_gene_48678"; transcript_id "sraer114_gene_48678_tx_5"; exon_id "1_48353838_48354644_-"; exonnum "5"; txlen "1393";
1	sraer114_mid	exon	48356436	48356627	0.0109087169040535	-	.	gene_id "sraer114_gene_48678"; transcript_id "sraer114_gene_48678_tx_2"; exon_id "1_48356436_48356627_-"; exonnum "3"; txlen "1314";
1	sraer114_mid	exon	48356436	48356627	0.00789878007802312	-	.	gene_id "sraer114_gene_48678"; transcript_id "sraer114_gene_48678_tx_5"; exon_id "1_48356436_48356627_-"; exonnum "4"; txlen "1393";
1	sraer114_mid	exon	48357226	48357379	0.0207622241079413	-	.	gene_id "sraer114_gene_48678"; transcript_id "sraer114_gene_48678_tx_1"; exon_id "1_48357226_48357379_-"; exonnum "2"; txlen "1122";
1	sraer114_mid	exon	48357226	48357379	0.0109087169040535	-	.	gene_id "sraer114_gene_48678"; transcript_id "sraer114_gene_48678_tx_2"; exon_id "1_48357226_48357379_-"; exonnum "2"; txlen "1314";
1	sraer114_mid	exon	48357226	48357379	0.00956391305458873	-	.	gene_id "sraer114_gene_48678"; transcript_id "sraer114_gene_48678_tx_3"; exon_id "1_48357226_48357379_-"; exonnum "3"; txlen "1201";
1	sraer114_mid	exon	48357226	48357379	0.00789878007802312	-	.	gene_id "sraer114_gene_48678"; transcript_id "sraer114_gene_48678_tx_5"; exon_id "1_48357226_48357379_-"; exonnum "3"; txlen "1393";
1	sraer114_mid	exon	48361234	48361312	0.00956391305458873	-	.	gene_id "sraer114_gene_48678"; transcript_id "sraer114_gene_48678_tx_3"; exon_id "1_48361234_48361312_-"; exonnum "2"; txlen "1201";
1	sraer114_mid	exon	48361234	48361312	0.00845055532274443	-	.	gene_id "sraer114_gene_48678"; transcript_id "sraer114_gene_48678_tx_4"; exon_id "1_48361234_48361312_-"; exonnum "2"; txlen "1047";
1	sraer114_mid	exon	48361234	48361312	0.00789878007802312	-	.	gene_id "sraer114_gene_48678"; transcript_id "sraer114_gene_48678_tx_5"; exon_id "1_48361234_48361312_-"; exonnum "2"; txlen "1393";
1	sraer114_ss	exon	48363469	48363629	0.0207622241079413	-	.	gene_id "sraer114_gene_48678"; transcript_id "sraer114_gene_48678_tx_1"; exon_id "1_48363469_48363629_-"; exonnum "1"; txlen "1122";
1	sraer114_ss	exon	48363469	48363629	0.0109087169040535	-	.	gene_id "sraer114_gene_48678"; transcript_id "sraer114_gene_48678_tx_2"; exon_id "1_48363469_48363629_-"; exonnum "1"; txlen "1314";
1	sraer114_ss	exon	48363469	48363629	0.00956391305458873	-	.	gene_id "sraer114_gene_48678"; transcript_id "sraer114_gene_48678_tx_3"; exon_id "1_48363469_48363629_-"; exonnum "1"; txlen "1201";
1	sraer114_ss	exon	48363469	48363629	0.00845055532274443	-	.	gene_id "sraer114_gene_48678"; transcript_id "sraer114_gene_48678_tx_4"; exon_id "1_48363469_48363629_-"; exonnum "1"; txlen "1047";
1	sraer114_ss	exon	48363469	48363629	0.00789878007802312	-	.	gene_id "sraer114_gene_48678"; transcript_id "sraer114_gene_48678_tx_5"; exon_id "1_48363469_48363629_-"; exonnum "1"; txlen "1393";
1	ensembl	exon	48391666	48392545	0	-	.	gene_id "ENSRNOG00000085860"; gene_version "1"; transcript_id "ENSRNOT00000153026"; transcript_version "1"; exon_number "2"; gene_source "ensembl"; gene_biotype "lncRNA"; transcript_source "ensembl"; transcript_biotype "lncRNA"; exon_id "ENSRNOE00000708805"; exon_version "1"; tag "Ensembl_canonical";
1	ensembl	gene	48391666	48392834	0	-	.	gene_id "ENSRNOG00000085860"; gene_version "1"; gene_source "ensembl"; gene_biotype "lncRNA";
1	ensembl	transcript	48391666	48392834	0	-	.	gene_id "ENSRNOG00000085860"; gene_version "1"; transcript_id "ENSRNOT00000153026"; transcript_version "1"; gene_source "ensembl"; gene_biotype "lncRNA"; transcript_source "ensembl"; transcript_biotype "lncRNA"; tag "Ensembl_canonical";
1	ensembl	exon	48392651	48392834	0	-	.	gene_id "ENSRNOG00000085860"; gene_version "1"; transcript_id "ENSRNOT00000153026"; transcript_version "1"; exon_number "1"; gene_source "ensembl"; gene_biotype "lncRNA"; transcript_source "ensembl"; transcript_biotype "lncRNA"; exon_id "ENSRNOE00000683416"; exon_version "1"; tag "Ensembl_canonical";
1	ensembl	three_prime_utr	48397865	48398391	0	-	.	gene_id "ENSRNOG00000016973"; gene_version "8"; transcript_id "ENSRNOT00000046311"; transcript_version "5"; gene_name "Tmem242"; gene_source "ensembl"; gene_biotype "protein_coding"; transcript_name "Tmem242-201"; transcript_source "ensembl"; transcript_biotype "protein_coding";
1	ensembl	exon	48397865	48398490	0	-	.	gene_id "ENSRNOG00000016973"; gene_version "8"; transcript_id "ENSRNOT00000046311"; transcript_version "5"; exon_number "4"; gene_name "Tmem242"; gene_source "ensembl"; gene_biotype "protein_coding"; transcript_name "Tmem242-201"; transcript_source "ensembl"; transcript_biotype "protein_coding"; exon_id "ENSRNOE00000307942"; exon_version "4";
1	ensembl	gene	48397865	48424633	0	-	.	gene_id "ENSRNOG00000016973"; gene_version "8"; gene_name "Tmem242"; gene_source "ensembl"; gene_biotype "protein_coding";
1	ensembl	transcript	48397865	48424633	0	-	.	gene_id "ENSRNOG00000016973"; gene_version "8"; transcript_id "ENSRNOT00000046311"; transcript_version "5"; gene_name "Tmem242"; gene_source "ensembl"; gene_biotype "protein_coding"; transcript_name "Tmem242-201"; transcript_source "ensembl"; transcript_biotype "protein_coding";
1	ensembl	stop_codon	48398392	48398394	0	-	0	gene_id "ENSRNOG00000016973"; gene_version "8"; transcript_id "ENSRNOT00000046311"; transcript_version "5"; exon_number "4"; gene_name "Tmem242"; gene_source "ensembl"; gene_biotype "protein_coding"; transcript_name "Tmem242-201"; transcript_source "ensembl"; transcript_biotype "protein_coding";
1	ensembl	CDS	48398395	48398490	0	-	0	gene_id "ENSRNOG00000016973"; gene_version "8"; transcript_id "ENSRNOT00000046311"; transcript_version "5"; exon_number "4"; gene_name "Tmem242"; gene_source "ensembl"; gene_biotype "protein_coding"; transcript_name "Tmem242-201"; transcript_source "ensembl"; transcript_biotype "protein_coding"; protein_id "ENSRNOP00000047116"; protein_version "3";
1	ensembl	three_prime_utr	48403012	48403164	0	-	.	gene_id "ENSRNOG00000062741"; gene_version "2"; transcript_id "ENSRNOT00000102163"; transcript_version "2"; gene_name "Ldhal6b"; gene_source "ensembl"; gene_biotype "protein_coding"; transcript_name "Ldhal6b-201"; transcript_source "ensembl"; transcript_biotype "protein_coding"; tag "Ensembl_canonical";
1	ensembl	gene	48403012	48404851	0	-	.	gene_id "ENSRNOG00000062741"; gene_version "2"; gene_name "Ldhal6b"; gene_source "ensembl"; gene_biotype "protein_coding";
1	ensembl	transcript	48403012	48404851	0	-	.	gene_id "ENSRNOG00000062741"; gene_version "2"; transcript_id "ENSRNOT00000102163"; transcript_version "2"; gene_name "Ldhal6b"; gene_source "ensembl"; gene_biotype "protein_coding"; transcript_name "Ldhal6b-201"; transcript_source "ensembl"; transcript_biotype "protein_coding"; tag "Ensembl_canonical";
1	ensembl	exon	48403012	48404851	0	-	.	gene_id "ENSRNOG00000062741"; gene_version "2"; transcript_id "ENSRNOT00000102163"; transcript_version "2"; exon_number "1"; gene_name "Ldhal6b"; gene_source "ensembl"; gene_biotype "protein_coding"; transcript_name "Ldhal6b-201"; transcript_source "ensembl"; transcript_biotype "protein_coding"; exon_id "ENSRNOE00000610295"; exon_version "2"; tag "Ensembl_canonical";
1	ensembl	stop_codon	48403165	48403167	0	-	0	gene_id "ENSRNOG00000062741"; gene_version "2"; transcript_id "ENSRNOT00000102163"; transcript_version "2"; exon_number "1"; gene_name "Ldhal6b"; gene_source "ensembl"; gene_biotype "protein_coding"; transcript_name "Ldhal6b-201"; transcript_source "ensembl"; transcript_biotype "protein_coding"; tag "Ensembl_canonical";
1	ensembl	CDS	48403168	48404313	0	-	0	gene_id "ENSRNOG00000062741"; gene_version "2"; transcript_id "ENSRNOT00000102163"; transcript_version "2"; exon_number "1"; gene_name "Ldhal6b"; gene_source "ensembl"; gene_biotype "protein_coding"; transcript_name "Ldhal6b-201"; transcript_source "ensembl"; transcript_biotype "protein_coding"; protein_id "ENSRNOP00000093436"; protein_version "1"; tag "Ensembl_canonical";
1	ensembl	start_codon	48404311	48404313	0	-	0	gene_id "ENSRNOG00000062741"; gene_version "2"; transcript_id "ENSRNOT00000102163"; transcript_version "2"; exon_number "1"; gene_name "Ldhal6b"; gene_source "ensembl"; gene_biotype "protein_coding"; transcript_name "Ldhal6b-201"; transcript_source "ensembl"; transcript_biotype "protein_coding"; tag "Ensembl_canonical";
1	ensembl	five_prime_utr	48404314	48404851	0	-	.	gene_id "ENSRNOG00000062741"; gene_version "2"; transcript_id "ENSRNOT00000102163"; transcript_version "2"; gene_name "Ldhal6b"; gene_source "ensembl"; gene_biotype "protein_coding"; transcript_name "Ldhal6b-201"; transcript_source "ensembl"; transcript_biotype "protein_coding"; tag "Ensembl_canonical";
1	sraer114_es	exon	48405678	48405963	0.526068723514535	-	.	gene_id "ENSRNOG00000016973"; transcript_id "ENSRNOG00000016973_tx_2"; exon_id "1_48405678_48405963_-"; exonnum "4"; txlen "649";
1	ensembl	three_prime_utr	48406957	48406983	0	-	.	gene_id "ENSRNOG00000016973"; gene_version "8"; transcript_id "ENSRNOT00000145261"; transcript_version "1"; gene_name "Tmem242"; gene_source "ensembl"; gene_biotype "protein_coding"; transcript_name "Tmem242-203"; transcript_source "ensembl"; transcript_biotype "protein_coding"; tag "Ensembl_canonical";
1	ensembl	exon	48406957	48407115	0	-	.	gene_id "ENSRNOG00000016973"; gene_version "8"; transcript_id "ENSRNOT00000145261"; transcript_version "1"; exon_number "4"; gene_name "Tmem242"; gene_source "ensembl"; gene_biotype "protein_coding"; transcript_name "Tmem242-203"; transcript_source "ensembl"; transcript_biotype "protein_coding"; exon_id "ENSRNOE00000813769"; exon_version "1"; tag "Ensembl_canonical";
1	ensembl	transcript	48406957	48424633	0	-	.	gene_id "ENSRNOG00000016973"; gene_version "8"; transcript_id "ENSRNOT00000145261"; transcript_version "1"; gene_name "Tmem242"; gene_source "ensembl"; gene_biotype "protein_coding"; transcript_name "Tmem242-203"; transcript_source "ensembl"; transcript_biotype "protein_coding"; tag "Ensembl_canonical";
1	ensembl	stop_codon	48406984	48406986	0	-	0	gene_id "ENSRNOG00000016973"; gene_version "8"; transcript_id "ENSRNOT00000145261"; transcript_version "1"; exon_number "4"; gene_name "Tmem242"; gene_source "ensembl"; gene_biotype "protein_coding"; transcript_name "Tmem242-203"; transcript_source "ensembl"; transcript_biotype "protein_coding"; tag "Ensembl_canonical";
1	ensembl	CDS	48406987	48407115	0	-	0	gene_id "ENSRNOG00000016973"; gene_version "8"; transcript_id "ENSRNOT00000145261"; transcript_version "1"; exon_number "4"; gene_name "Tmem242"; gene_source "ensembl"; gene_biotype "protein_coding"; transcript_name "Tmem242-203"; transcript_source "ensembl"; transcript_biotype "protein_coding"; protein_id "ENSRNOP00000105959"; protein_version "1"; tag "Ensembl_canonical";
1	ensembl	stop_codon	48417721	48417723	0	-	0	gene_id "ENSRNOG00000016973"; gene_version "8"; transcript_id "ENSRNOT00000115066"; transcript_version "2"; exon_number "5"; gene_name "Tmem242"; gene_source "ensembl"; gene_biotype "protein_coding"; transcript_name "Tmem242-202"; transcript_source "ensembl"; transcript_biotype "protein_coding";
1	ensembl	exon	48417721	48417783	0	-	.	gene_id "ENSRNOG00000016973"; gene_version "8"; transcript_id "ENSRNOT00000115066"; transcript_version "2"; exon_number "5"; gene_name "Tmem242"; gene_source "ensembl"; gene_biotype "protein_coding"; transcript_name "Tmem242-202"; transcript_source "ensembl"; transcript_biotype "protein_coding"; exon_id "ENSRNOE00000591330"; exon_version "1";
1	ensembl	transcript	48417721	48424633	0	-	.	gene_id "ENSRNOG00000016973"; gene_version "8"; transcript_id "ENSRNOT00000115066"; transcript_version "2"; gene_name "Tmem242"; gene_source "ensembl"; gene_biotype "protein_coding"; transcript_name "Tmem242-202"; transcript_source "ensembl"; transcript_biotype "protein_coding";
1	ensembl	CDS	48417724	48417783	0	-	0	gene_id "ENSRNOG00000016973"; gene_version "8"; transcript_id "ENSRNOT00000115066"; transcript_version "2"; exon_number "5"; gene_name "Tmem242"; gene_source "ensembl"; gene_biotype "protein_coding"; transcript_name "Tmem242-202"; transcript_source "ensembl"; transcript_biotype "protein_coding"; protein_id "ENSRNOP00000079528"; protein_version "1";
1	ensembl	exon	48417785	48417790	0	-	.	gene_id "ENSRNOG00000016973"; gene_version "8"; transcript_id "ENSRNOT00000115066"; transcript_version "2"; exon_number "4"; gene_name "Tmem242"; gene_source "ensembl"; gene_biotype "protein_coding"; transcript_name "Tmem242-202"; transcript_source "ensembl"; transcript_biotype "protein_coding"; exon_id "ENSRNOE00000718361"; exon_version "1";
1	ensembl	CDS	48417785	48417790	0	-	0	gene_id "ENSRNOG00000016973"; gene_version "8"; transcript_id "ENSRNOT00000115066"; transcript_version "2"; exon_number "4"; gene_name "Tmem242"; gene_source "ensembl"; gene_biotype "protein_coding"; transcript_name "Tmem242-202"; transcript_source "ensembl"; transcript_biotype "protein_coding"; protein_id "ENSRNOP00000079528"; protein_version "1";
1	ensembl	exon	48417794	48417940	0	-	.	gene_id "ENSRNOG00000016973"; gene_version "8"; transcript_id "ENSRNOT00000115066"; transcript_version "2"; exon_number "3"; gene_name "Tmem242"; gene_source "ensembl"; gene_biotype "protein_coding"; transcript_name "Tmem242-202"; transcript_source "ensembl"; transcript_biotype "protein_coding"; exon_id "ENSRNOE00000618309"; exon_version "1";
1	ensembl	CDS	48417794	48417940	0	-	0	gene_id "ENSRNOG00000016973"; gene_version "8"; transcript_id "ENSRNOT00000115066"; transcript_version "2"; exon_number "3"; gene_name "Tmem242"; gene_source "ensembl"; gene_biotype "protein_coding"; transcript_name "Tmem242-202"; transcript_source "ensembl"; transcript_biotype "protein_coding"; protein_id "ENSRNOP00000079528"; protein_version "1";
1	ensembl	exon	48417803	48417940	0	-	.	gene_id "ENSRNOG00000016973"; gene_version "8"; transcript_id "ENSRNOT00000145261"; transcript_version "1"; exon_number "3"; gene_name "Tmem242"; gene_source "ensembl"; gene_biotype "protein_coding"; transcript_name "Tmem242-203"; transcript_source "ensembl"; transcript_biotype "protein_coding"; exon_id "ENSRNOE00000334327"; exon_version "1"; tag "Ensembl_canonical";
1	ensembl	CDS	48417803	48417940	0	-	0	gene_id "ENSRNOG00000016973"; gene_version "8"; transcript_id "ENSRNOT00000145261"; transcript_version "1"; exon_number "3"; gene_name "Tmem242"; gene_source "ensembl"; gene_biotype "protein_coding"; transcript_name "Tmem242-203"; transcript_source "ensembl"; transcript_biotype "protein_coding"; protein_id "ENSRNOP00000105959"; protein_version "1"; tag "Ensembl_canonical";
1	ensembl	exon	48417803	48417940	0	-	.	gene_id "ENSRNOG00000016973"; gene_version "8"; transcript_id "ENSRNOT00000046311"; transcript_version "5"; exon_number "3"; gene_name "Tmem242"; gene_source "ensembl"; gene_biotype "protein_coding"; transcript_name "Tmem242-201"; transcript_source "ensembl"; transcript_biotype "protein_coding"; exon_id "ENSRNOE00000334327"; exon_version "1";
1	ensembl	CDS	48417803	48417940	0	-	0	gene_id "ENSRNOG00000016973"; gene_version "8"; transcript_id "ENSRNOT00000046311"; transcript_version "5"; exon_number "3"; gene_name "Tmem242"; gene_source "ensembl"; gene_biotype "protein_coding"; transcript_name "Tmem242-201"; transcript_source "ensembl"; transcript_biotype "protein_coding"; protein_id "ENSRNOP00000047116"; protein_version "3";
1	ENSEMBL114_rn	exon	48417803	48417940	0.526068723514535	-	.	gene_id "ENSRNOG00000016973"; transcript_id "ENSRNOG00000016973_tx_2"; exon_id "1_48417803_48417940_-"; exonnum "3"; txlen "649";
1	ensembl	exon	48423869	48423969	0	-	.	gene_id "ENSRNOG00000016973"; gene_version "8"; transcript_id "ENSRNOT00000115066"; transcript_version "2"; exon_number "2"; gene_name "Tmem242"; gene_source "ensembl"; gene_biotype "protein_coding"; transcript_name "Tmem242-202"; transcript_source "ensembl"; transcript_biotype "protein_coding"; exon_id "ENSRNOE00000162487"; exon_version "1";
1	ensembl	CDS	48423869	48423969	0	-	2	gene_id "ENSRNOG00000016973"; gene_version "8"; transcript_id "ENSRNOT00000115066"; transcript_version "2"; exon_number "2"; gene_name "Tmem242"; gene_source "ensembl"; gene_biotype "protein_coding"; transcript_name "Tmem242-202"; transcript_source "ensembl"; transcript_biotype "protein_coding"; protein_id "ENSRNOP00000079528"; protein_version "1";
1	ensembl	exon	48423869	48423969	0	-	.	gene_id "ENSRNOG00000016973"; gene_version "8"; transcript_id "ENSRNOT00000145261"; transcript_version "1"; exon_number "2"; gene_name "Tmem242"; gene_source "ensembl"; gene_biotype "protein_coding"; transcript_name "Tmem242-203"; transcript_source "ensembl"; transcript_biotype "protein_coding"; exon_id "ENSRNOE00000162487"; exon_version "1"; tag "Ensembl_canonical";
1	ensembl	CDS	48423869	48423969	0	-	2	gene_id "ENSRNOG00000016973"; gene_version "8"; transcript_id "ENSRNOT00000145261"; transcript_version "1"; exon_number "2"; gene_name "Tmem242"; gene_source "ensembl"; gene_biotype "protein_coding"; transcript_name "Tmem242-203"; transcript_source "ensembl"; transcript_biotype "protein_coding"; protein_id "ENSRNOP00000105959"; protein_version "1"; tag "Ensembl_canonical";
1	ensembl	exon	48423869	48423969	0	-	.	gene_id "ENSRNOG00000016973"; gene_version "8"; transcript_id "ENSRNOT00000046311"; transcript_version "5"; exon_number "2"; gene_name "Tmem242"; gene_source "ensembl"; gene_biotype "protein_coding"; transcript_name "Tmem242-201"; transcript_source "ensembl"; transcript_biotype "protein_coding"; exon_id "ENSRNOE00000162487"; exon_version "1";
1	ensembl	CDS	48423869	48423969	0	-	2	gene_id "ENSRNOG00000016973"; gene_version "8"; transcript_id "ENSRNOT00000046311"; transcript_version "5"; exon_number "2"; gene_name "Tmem242"; gene_source "ensembl"; gene_biotype "protein_coding"; transcript_name "Tmem242-201"; transcript_source "ensembl"; transcript_biotype "protein_coding"; protein_id "ENSRNOP00000047116"; protein_version "3";
1	ENSEMBL114_rn	exon	48423869	48423969	0.526068723514535	-	.	gene_id "ENSRNOG00000016973"; transcript_id "ENSRNOG00000016973_tx_2"; exon_id "1_48423869_48423969_-"; exonnum "2"; txlen "649";
1	ensembl	CDS	48424510	48424594	0	-	0	gene_id "ENSRNOG00000016973"; gene_version "8"; transcript_id "ENSRNOT00000115066"; transcript_version "2"; exon_number "1"; gene_name "Tmem242"; gene_source "ensembl"; gene_biotype "protein_coding"; transcript_name "Tmem242-202"; transcript_source "ensembl"; transcript_biotype "protein_coding"; protein_id "ENSRNOP00000079528"; protein_version "1";
1	ensembl	CDS	48424510	48424594	0	-	0	gene_id "ENSRNOG00000016973"; gene_version "8"; transcript_id "ENSRNOT00000145261"; transcript_version "1"; exon_number "1"; gene_name "Tmem242"; gene_source "ensembl"; gene_biotype "protein_coding"; transcript_name "Tmem242-203"; transcript_source "ensembl"; transcript_biotype "protein_coding"; protein_id "ENSRNOP00000105959"; protein_version "1"; tag "Ensembl_canonical";
1	ensembl	CDS	48424510	48424594	0	-	0	gene_id "ENSRNOG00000016973"; gene_version "8"; transcript_id "ENSRNOT00000046311"; transcript_version "5"; exon_number "1"; gene_name "Tmem242"; gene_source "ensembl"; gene_biotype "protein_coding"; transcript_name "Tmem242-201"; transcript_source "ensembl"; transcript_biotype "protein_coding"; protein_id "ENSRNOP00000047116"; protein_version "3";
1	ensembl	exon	48424510	48424633	0	-	.	gene_id "ENSRNOG00000016973"; gene_version "8"; transcript_id "ENSRNOT00000115066"; transcript_version "2"; exon_number "1"; gene_name "Tmem242"; gene_source "ensembl"; gene_biotype "protein_coding"; transcript_name "Tmem242-202"; transcript_source "ensembl"; transcript_biotype "protein_coding"; exon_id "ENSRNOE00000162380"; exon_version "4";
1	ensembl	exon	48424510	48424633	0	-	.	gene_id "ENSRNOG00000016973"; gene_version "8"; transcript_id "ENSRNOT00000145261"; transcript_version "1"; exon_number "1"; gene_name "Tmem242"; gene_source "ensembl"; gene_biotype "protein_coding"; transcript_name "Tmem242-203"; transcript_source "ensembl"; transcript_biotype "protein_coding"; exon_id "ENSRNOE00000162380"; exon_version "4"; tag "Ensembl_canonical";
1	ensembl	exon	48424510	48424633	0	-	.	gene_id "ENSRNOG00000016973"; gene_version "8"; transcript_id "ENSRNOT00000046311"; transcript_version "5"; exon_number "1"; gene_name "Tmem242"; gene_source "ensembl"; gene_biotype "protein_coding"; transcript_name "Tmem242-201"; transcript_source "ensembl"; transcript_biotype "protein_coding"; exon_id "ENSRNOE00000162380"; exon_version "4";
1	ENSEMBL114_rn	exon	48424510	48424633	0.526068723514535	-	.	gene_id "ENSRNOG00000016973"; transcript_id "ENSRNOG00000016973_tx_2"; exon_id "1_48424510_48424633_-"; exonnum "1"; txlen "649";
1	ensembl	start_codon	48424592	48424594	0	-	0	gene_id "ENSRNOG00000016973"; gene_version "8"; transcript_id "ENSRNOT00000115066"; transcript_version "2"; exon_number "1"; gene_name "Tmem242"; gene_source "ensembl"; gene_biotype "protein_coding"; transcript_name "Tmem242-202"; transcript_source "ensembl"; transcript_biotype "protein_coding";
1	ensembl	start_codon	48424592	48424594	0	-	0	gene_id "ENSRNOG00000016973"; gene_version "8"; transcript_id "ENSRNOT00000145261"; transcript_version "1"; exon_number "1"; gene_name "Tmem242"; gene_source "ensembl"; gene_biotype "protein_coding"; transcript_name "Tmem242-203"; transcript_source "ensembl"; transcript_biotype "protein_coding"; tag "Ensembl_canonical";
1	ensembl	start_codon	48424592	48424594	0	-	0	gene_id "ENSRNOG00000016973"; gene_version "8"; transcript_id "ENSRNOT00000046311"; transcript_version "5"; exon_number "1"; gene_name "Tmem242"; gene_source "ensembl"; gene_biotype "protein_coding"; transcript_name "Tmem242-201"; transcript_source "ensembl"; transcript_biotype "protein_coding";
1	ensembl	five_prime_utr	48424595	48424633	0	-	.	gene_id "ENSRNOG00000016973"; gene_version "8"; transcript_id "ENSRNOT00000115066"; transcript_version "2"; gene_name "Tmem242"; gene_source "ensembl"; gene_biotype "protein_coding"; transcript_name "Tmem242-202"; transcript_source "ensembl"; transcript_biotype "protein_coding";
1	ensembl	five_prime_utr	48424595	48424633	0	-	.	gene_id "ENSRNOG00000016973"; gene_version "8"; transcript_id "ENSRNOT00000145261"; transcript_version "1"; gene_name "Tmem242"; gene_source "ensembl"; gene_biotype "protein_coding"; transcript_name "Tmem242-203"; transcript_source "ensembl"; transcript_biotype "protein_coding"; tag "Ensembl_canonical";
1	ensembl	five_prime_utr	48424595	48424633	0	-	.	gene_id "ENSRNOG00000016973"; gene_version "8"; transcript_id "ENSRNOT00000046311"; transcript_version "5"; gene_name "Tmem242"; gene_source "ensembl"; gene_biotype "protein_coding"; transcript_name "Tmem242-201"; transcript_source "ensembl"; transcript_biotype "protein_coding";
1	ensembl	exon	48462396	48462677	0	-	.	gene_id "ENSRNOG00000067318"; gene_version "2"; transcript_id "ENSRNOT00000132364"; transcript_version "1"; exon_number "2"; gene_source "ensembl"; gene_biotype "lncRNA"; transcript_source "ensembl"; transcript_biotype "lncRNA"; exon_id "ENSRNOE00000754010"; exon_version "1";
1	ensembl	transcript	48462396	48464669	0	-	.	gene_id "ENSRNOG00000067318"; gene_version "2"; transcript_id "ENSRNOT00000132364"; transcript_version "1"; gene_source "ensembl"; gene_biotype "lncRNA"; transcript_source "ensembl"; transcript_biotype "lncRNA";
1	ensembl	gene	48462396	48471114	0	-	.	gene_id "ENSRNOG00000067318"; gene_version "2"; gene_source "ensembl"; gene_biotype "lncRNA";
1	ensembl	exon	48462401	48462677	0	-	.	gene_id "ENSRNOG00000067318"; gene_version "2"; transcript_id "ENSRNOT00000151696"; transcript_version "1"; exon_number "4"; gene_source "ensembl"; gene_biotype "lncRNA"; transcript_source "ensembl"; transcript_biotype "lncRNA"; exon_id "ENSRNOE00000817872"; exon_version "1";
1	ENSEMBL114_rn	exon	48462401	48462677	17.8330955381735	-	.	gene_id "ENSRNOG00000067318"; transcript_id "ENSRNOG00000067318_tx_1"; exon_id "1_48462401_48462677_-"; exonnum "5"; txlen "805";
1	ENSEMBL114_rn	exon	48462401	48462677	1.6118666071653	-	.	gene_id "ENSRNOG00000067318"; transcript_id "ENSRNOG00000067318_tx_10"; exon_id "1_48462401_48462677_-"; exonnum "4"; txlen "1007";
1	ENSEMBL114_rn	exon	48462401	48462677	1.58427995235932	-	.	gene_id "ENSRNOG00000067318"; transcript_id "ENSRNOG00000067318_tx_11"; exon_id "1_48462401_48462677_-"; exonnum "3"; txlen "837";
1	ENSEMBL114_rn	exon	48462401	48462677	0.0196265580828393	-	.	gene_id "ENSRNOG00000067318"; transcript_id "ENSRNOG00000067318_tx_16"; exon_id "1_48462401_48462677_-"; exonnum "7"; txlen "1047";
1	ENSEMBL114_rn	exon	48462401	48462677	0.0196265580828393	-	.	gene_id "ENSRNOG00000067318"; transcript_id "ENSRNOG00000067318_tx_17"; exon_id "1_48462401_48462677_-"; exonnum "7"; txlen "1551";
1	ENSEMBL114_rn	exon	48462401	48462677	12.3547675905473	-	.	gene_id "ENSRNOG00000067318"; transcript_id "ENSRNOG00000067318_tx_2"; exon_id "1_48462401_48462677_-"; exonnum "4"; txlen "635";
1	ENSEMBL114_rn	exon	48462401	48462677	5.94219393957594	-	.	gene_id "ENSRNOG00000067318"; transcript_id "ENSRNOG00000067318_tx_3"; exon_id "1_48462401_48462677_-"; exonnum "5"; txlen "874";
1	ENSEMBL114_rn	exon	48462401	48462677	5.16228171197687	-	.	gene_id "ENSRNOG00000067318"; transcript_id "ENSRNOG00000067318_tx_4"; exon_id "1_48462401_48462677_-"; exonnum "4"; txlen "704";
1	ENSEMBL114_rn	exon	48462401	48462677	3.83466924704281	-	.	gene_id "ENSRNOG00000067318"; transcript_id "ENSRNOG00000067318_tx_5"; exon_id "1_48462401_48462677_-"; exonnum "4"; txlen "681";
1	ENSEMBL114_rn	exon	48462401	48462677	3.76135085830037	-	.	gene_id "ENSRNOG00000067318"; transcript_id "ENSRNOG00000067318_tx_6"; exon_id "1_48462401_48462677_-"; exonnum "3"; txlen "511";
1	ENSEMBL114_rn	exon	48462401	48462677	2.42650046540889	-	.	gene_id "ENSRNOG00000067318"; transcript_id "ENSRNOG00000067318_tx_7"; exon_id "1_48462401_48462677_-"; exonnum "5"; txlen "1309";
1	ENSEMBL114_rn	exon	48462401	48462677	2.37417431713525	-	.	gene_id "ENSRNOG00000067318"; transcript_id "ENSRNOG00000067318_tx_8"; exon_id "1_48462401_48462677_-"; exonnum "4"; txlen "1139";
1	ensembl	transcript	48462401	48470199	0	-	.	gene_id "ENSRNOG00000067318"; gene_version "2"; transcript_id "ENSRNOT00000151696"; transcript_version "1"; gene_source "ensembl"; gene_biotype "lncRNA"; transcript_source "ensembl"; transcript_biotype "lncRNA";
1	ensembl	exon	48464163	48464483	0	-	.	gene_id "ENSRNOG00000067318"; gene_version "2"; transcript_id "ENSRNOT00000110188"; transcript_version "2"; exon_number "5"; gene_source "ensembl"; gene_biotype "lncRNA"; transcript_source "ensembl"; transcript_biotype "lncRNA"; exon_id "ENSRNOE00000681816"; exon_version "1"; tag "Ensembl_canonical";
1	ensembl	transcript	48464163	48471114	0	-	.	gene_id "ENSRNOG00000067318"; gene_version "2"; transcript_id "ENSRNOT00000110188"; transcript_version "2"; gene_source "ensembl"; gene_biotype "lncRNA"; transcript_source "ensembl"; transcript_biotype "lncRNA"; tag "Ensembl_canonical";
1	ensembl	exon	48464562	48464669	0	-	.	gene_id "ENSRNOG00000067318"; gene_version "2"; transcript_id "ENSRNOT00000132364"; transcript_version "1"; exon_number "1"; gene_source "ensembl"; gene_biotype "lncRNA"; transcript_source "ensembl"; transcript_biotype "lncRNA"; exon_id "ENSRNOE00000784790"; exon_version "1";
1	ensembl	exon	48465312	48465494	0	-	.	gene_id "ENSRNOG00000067318"; gene_version "2"; transcript_id "ENSRNOT00000110188"; transcript_version "2"; exon_number "4"; gene_source "ensembl"; gene_biotype "lncRNA"; transcript_source "ensembl"; transcript_biotype "lncRNA"; exon_id "ENSRNOE00000806704"; exon_version "1"; tag "Ensembl_canonical";
1	ensembl	exon	48465325	48465494	0	-	.	gene_id "ENSRNOG00000067318"; gene_version "2"; transcript_id "ENSRNOT00000151696"; transcript_version "1"; exon_number "3"; gene_source "ensembl"; gene_biotype "lncRNA"; transcript_source "ensembl"; transcript_biotype "lncRNA"; exon_id "ENSRNOE00000783193"; exon_version "1";
1	ENSEMBL114_rn	exon	48465325	48465494	17.8330955381735	-	.	gene_id "ENSRNOG00000067318"; transcript_id "ENSRNOG00000067318_tx_1"; exon_id "1_48465325_48465494_-"; exonnum "4"; txlen "805";
1	ENSEMBL114_rn	exon	48465325	48465494	1.6118666071653	-	.	gene_id "ENSRNOG00000067318"; transcript_id "ENSRNOG00000067318_tx_10"; exon_id "1_48465325_48465494_-"; exonnum "3"; txlen "1007";
1	ENSEMBL114_rn	exon	48465325	48465494	0.0196265580828393	-	.	gene_id "ENSRNOG00000067318"; transcript_id "ENSRNOG00000067318_tx_16"; exon_id "1_48465325_48465494_-"; exonnum "6"; txlen "1047";
1	ENSEMBL114_rn	exon	48465325	48465494	0.0196265580828393	-	.	gene_id "ENSRNOG00000067318"; transcript_id "ENSRNOG00000067318_tx_17"; exon_id "1_48465325_48465494_-"; exonnum "6"; txlen "1551";
1	ENSEMBL114_rn	exon	48465325	48465494	5.94219393957594	-	.	gene_id "ENSRNOG00000067318"; transcript_id "ENSRNOG00000067318_tx_3"; exon_id "1_48465325_48465494_-"; exonnum "4"; txlen "874";
1	ENSEMBL114_rn	exon	48465325	48465494	3.83466924704281	-	.	gene_id "ENSRNOG00000067318"; transcript_id "ENSRNOG00000067318_tx_5"; exon_id "1_48465325_48465494_-"; exonnum "3"; txlen "681";
1	ENSEMBL114_rn	exon	48465325	48465494	2.42650046540889	-	.	gene_id "ENSRNOG00000067318"; transcript_id "ENSRNOG00000067318_tx_7"; exon_id "1_48465325_48465494_-"; exonnum "4"; txlen "1309";
1	ensembl	exon	48465518	48465588	0	-	.	gene_id "ENSRNOG00000067318"; gene_version "2"; transcript_id "ENSRNOT00000121502"; transcript_version "1"; exon_number "3"; gene_source "ensembl"; gene_biotype "lncRNA"; transcript_source "ensembl"; transcript_biotype "lncRNA"; exon_id "ENSRNOE00000721977"; exon_version "1";
1	ensembl	transcript	48465518	48469473	0	-	.	gene_id "ENSRNOG00000067318"; gene_version "2"; transcript_id "ENSRNOT00000121502"; transcript_version "1"; gene_source "ensembl"; gene_biotype "lncRNA"; transcript_source "ensembl"; transcript_biotype "lncRNA";
1	ensembl	exon	48468160	48468296	0	-	.	gene_id "ENSRNOG00000067318"; gene_version "2"; transcript_id "ENSRNOT00000151696"; transcript_version "1"; exon_number "2"; gene_source "ensembl"; gene_biotype "lncRNA"; transcript_source "ensembl"; transcript_biotype "lncRNA"; exon_id "ENSRNOE00000740685"; exon_version "1";
1	ensembl	exon	48468160	48468296	0	-	.	gene_id "ENSRNOG00000067318"; gene_version "2"; transcript_id "ENSRNOT00000110188"; transcript_version "2"; exon_number "3"; gene_source "ensembl"; gene_biotype "lncRNA"; transcript_source "ensembl"; transcript_biotype "lncRNA"; exon_id "ENSRNOE00000740685"; exon_version "1"; tag "Ensembl_canonical";
1	ensembl	exon	48468160	48468296	0	-	.	gene_id "ENSRNOG00000067318"; gene_version "2"; transcript_id "ENSRNOT00000121502"; transcript_version "1"; exon_number "2"; gene_source "ensembl"; gene_biotype "lncRNA"; transcript_source "ensembl"; transcript_biotype "lncRNA"; exon_id "ENSRNOE00000740685"; exon_version "1";
1	ENSEMBL114_rn	exon	48468160	48468296	17.8330955381735	-	.	gene_id "ENSRNOG00000067318"; transcript_id "ENSRNOG00000067318_tx_1"; exon_id "1_48468160_48468296_-"; exonnum "3"; txlen "805";
1	ENSEMBL114_rn	exon	48468160	48468296	1.6118666071653	-	.	gene_id "ENSRNOG00000067318"; transcript_id "ENSRNOG00000067318_tx_10"; exon_id "1_48468160_48468296_-"; exonnum "2"; txlen "1007";
1	ENSEMBL114_rn	exon	48468160	48468296	1.58427995235932	-	.	gene_id "ENSRNOG00000067318"; transcript_id "ENSRNOG00000067318_tx_11"; exon_id "1_48468160_48468296_-"; exonnum "2"; txlen "837";
1	ENSEMBL114_rn	exon	48468160	48468296	0.0196265580828393	-	.	gene_id "ENSRNOG00000067318"; transcript_id "ENSRNOG00000067318_tx_16"; exon_id "1_48468160_48468296_-"; exonnum "5"; txlen "1047";
1	ENSEMBL114_rn	exon	48468160	48468296	0.0196265580828393	-	.	gene_id "ENSRNOG00000067318"; transcript_id "ENSRNOG00000067318_tx_17"; exon_id "1_48468160_48468296_-"; exonnum "5"; txlen "1551";
1	ENSEMBL114_rn	exon	48468160	48468296	12.3547675905473	-	.	gene_id "ENSRNOG00000067318"; transcript_id "ENSRNOG00000067318_tx_2"; exon_id "1_48468160_48468296_-"; exonnum "3"; txlen "635";
1	ENSEMBL114_rn	exon	48468160	48468296	5.94219393957594	-	.	gene_id "ENSRNOG00000067318"; transcript_id "ENSRNOG00000067318_tx_3"; exon_id "1_48468160_48468296_-"; exonnum "3"; txlen "874";
1	ENSEMBL114_rn	exon	48468160	48468296	5.16228171197687	-	.	gene_id "ENSRNOG00000067318"; transcript_id "ENSRNOG00000067318_tx_4"; exon_id "1_48468160_48468296_-"; exonnum "3"; txlen "704";
1	ENSEMBL114_rn	exon	48468160	48468296	3.83466924704281	-	.	gene_id "ENSRNOG00000067318"; transcript_id "ENSRNOG00000067318_tx_5"; exon_id "1_48468160_48468296_-"; exonnum "2"; txlen "681";
1	ENSEMBL114_rn	exon	48468160	48468296	3.76135085830037	-	.	gene_id "ENSRNOG00000067318"; transcript_id "ENSRNOG00000067318_tx_6"; exon_id "1_48468160_48468296_-"; exonnum "2"; txlen "511";
1	ENSEMBL114_rn	exon	48468160	48468296	2.42650046540889	-	.	gene_id "ENSRNOG00000067318"; transcript_id "ENSRNOG00000067318_tx_7"; exon_id "1_48468160_48468296_-"; exonnum "3"; txlen "1309";
1	ENSEMBL114_rn	exon	48468160	48468296	2.37417431713525	-	.	gene_id "ENSRNOG00000067318"; transcript_id "ENSRNOG00000067318_tx_8"; exon_id "1_48468160_48468296_-"; exonnum "3"; txlen "1139";
1	sraer114_ss	exon	48468647	48469069	1.6118666071653	-	.	gene_id "ENSRNOG00000067318"; transcript_id "ENSRNOG00000067318_tx_10"; exon_id "1_48468647_48469069_-"; exonnum "1"; txlen "1007";
1	sraer114_ss	exon	48468647	48469069	1.58427995235932	-	.	gene_id "ENSRNOG00000067318"; transcript_id "ENSRNOG00000067318_tx_11"; exon_id "1_48468647_48469069_-"; exonnum "1"; txlen "837";
1	ensembl	exon	48468767	48469473	0	-	.	gene_id "ENSRNOG00000067318"; gene_version "2"; transcript_id "ENSRNOT00000121502"; transcript_version "1"; exon_number "1"; gene_source "ensembl"; gene_biotype "lncRNA"; transcript_source "ensembl"; transcript_biotype "lncRNA"; exon_id "ENSRNOE00000763420"; exon_version "1";
1	ensembl	exon	48468767	48470199	0	-	.	gene_id "ENSRNOG00000067318"; gene_version "2"; transcript_id "ENSRNOT00000151696"; transcript_version "1"; exon_number "1"; gene_source "ensembl"; gene_biotype "lncRNA"; transcript_source "ensembl"; transcript_biotype "lncRNA"; exon_id "ENSRNOE00000693989"; exon_version "1";
1	ensembl	exon	48468767	48470407	0	-	.	gene_id "ENSRNOG00000067318"; gene_version "2"; transcript_id "ENSRNOT00000110188"; transcript_version "2"; exon_number "2"; gene_source "ensembl"; gene_biotype "lncRNA"; transcript_source "ensembl"; transcript_biotype "lncRNA"; exon_id "ENSRNOE00000598229"; exon_version "2"; tag "Ensembl_canonical";
1	sraer114_mid	exon	48470284	48470407	17.8330955381735	-	.	gene_id "ENSRNOG00000067318"; transcript_id "ENSRNOG00000067318_tx_1"; exon_id "1_48470284_48470407_-"; exonnum "2"; txlen "805";
1	sraer114_mid	exon	48470284	48470407	0.0196265580828393	-	.	gene_id "ENSRNOG00000067318"; transcript_id "ENSRNOG00000067318_tx_16"; exon_id "1_48470284_48470407_-"; exonnum "4"; txlen "1047";
1	sraer114_mid	exon	48470284	48470407	0.0196265580828393	-	.	gene_id "ENSRNOG00000067318"; transcript_id "ENSRNOG00000067318_tx_17"; exon_id "1_48470284_48470407_-"; exonnum "4"; txlen "1551";
1	sraer114_mid	exon	48470284	48470407	12.3547675905473	-	.	gene_id "ENSRNOG00000067318"; transcript_id "ENSRNOG00000067318_tx_2"; exon_id "1_48470284_48470407_-"; exonnum "2"; txlen "635";
1	sraer114_mid	exon	48470284	48470407	5.94219393957594	-	.	gene_id "ENSRNOG00000067318"; transcript_id "ENSRNOG00000067318_tx_3"; exon_id "1_48470284_48470407_-"; exonnum "2"; txlen "874";
1	sraer114_mid	exon	48470284	48470407	5.16228171197687	-	.	gene_id "ENSRNOG00000067318"; transcript_id "ENSRNOG00000067318_tx_4"; exon_id "1_48470284_48470407_-"; exonnum "2"; txlen "704";
1	sraer114_mid	exon	48470284	48470407	2.42650046540889	-	.	gene_id "ENSRNOG00000067318"; transcript_id "ENSRNOG00000067318_tx_7"; exon_id "1_48470284_48470407_-"; exonnum "2"; txlen "1309";
1	sraer114_mid	exon	48470284	48470407	2.37417431713525	-	.	gene_id "ENSRNOG00000067318"; transcript_id "ENSRNOG00000067318_tx_8"; exon_id "1_48470284_48470407_-"; exonnum "2"; txlen "1139";
1	sraer114_mid	exon	48470813	48470940	0.0196265580828393	-	.	gene_id "ENSRNOG00000067318"; transcript_id "ENSRNOG00000067318_tx_16"; exon_id "1_48470813_48470940_-"; exonnum "3"; txlen "1047";
1	sraer114_mid	exon	48470813	48470940	0.0196265580828393	-	.	gene_id "ENSRNOG00000067318"; transcript_id "ENSRNOG00000067318_tx_17"; exon_id "1_48470813_48470940_-"; exonnum "3"; txlen "1551";
1	ensembl	exon	48470813	48471114	0	-	.	gene_id "ENSRNOG00000067318"; gene_version "2"; transcript_id "ENSRNOT00000110188"; transcript_version "2"; exon_number "1"; gene_source "ensembl"; gene_biotype "lncRNA"; transcript_source "ensembl"; transcript_biotype "lncRNA"; exon_id "ENSRNOE00000640717"; exon_version "2"; tag "Ensembl_canonical";
1	sraer114_mid	exon	48472470	48472583	0.0196265580828393	-	.	gene_id "ENSRNOG00000067318"; transcript_id "ENSRNOG00000067318_tx_16"; exon_id "1_48472470_48472583_-"; exonnum "2"; txlen "1047";
1	sraer114_mid	exon	48472470	48472583	0.0196265580828393	-	.	gene_id "ENSRNOG00000067318"; transcript_id "ENSRNOG00000067318_tx_17"; exon_id "1_48472470_48472583_-"; exonnum "2"; txlen "1551";
1	sraer114_ss	exon	48472722	48473322	0.0196265580828393	-	.	gene_id "ENSRNOG00000067318"; transcript_id "ENSRNOG00000067318_tx_17"; exon_id "1_48472722_48473322_-"; exonnum "1"; txlen "1551";
1	sraer114_ss	exon	48472722	48473322	2.42650046540889	-	.	gene_id "ENSRNOG00000067318"; transcript_id "ENSRNOG00000067318_tx_7"; exon_id "1_48472722_48473322_-"; exonnum "1"; txlen "1309";
1	sraer114_ss	exon	48472722	48473322	2.37417431713525	-	.	gene_id "ENSRNOG00000067318"; transcript_id "ENSRNOG00000067318_tx_8"; exon_id "1_48472722_48473322_-"; exonnum "1"; txlen "1139";
1	sraer114_ss	exon	48473074	48473170	17.8330955381735	-	.	gene_id "ENSRNOG00000067318"; transcript_id "ENSRNOG00000067318_tx_1"; exon_id "1_48473074_48473170_-"; exonnum "1"; txlen "805";
1	sraer114_ss	exon	48473074	48473170	0.0196265580828393	-	.	gene_id "ENSRNOG00000067318"; transcript_id "ENSRNOG00000067318_tx_16"; exon_id "1_48473074_48473170_-"; exonnum "1"; txlen "1047";
1	sraer114_ss	exon	48473074	48473170	12.3547675905473	-	.	gene_id "ENSRNOG00000067318"; transcript_id "ENSRNOG00000067318_tx_2"; exon_id "1_48473074_48473170_-"; exonnum "1"; txlen "635";
1	sraer114_ss	exon	48473074	48473170	3.83466924704281	-	.	gene_id "ENSRNOG00000067318"; transcript_id "ENSRNOG00000067318_tx_5"; exon_id "1_48473074_48473170_-"; exonnum "1"; txlen "681";
1	sraer114_ss	exon	48473074	48473170	3.76135085830037	-	.	gene_id "ENSRNOG00000067318"; transcript_id "ENSRNOG00000067318_tx_6"; exon_id "1_48473074_48473170_-"; exonnum "1"; txlen "511";
1	sraer114_ss	exon	48473131	48473296	5.94219393957594	-	.	gene_id "ENSRNOG00000067318"; transcript_id "ENSRNOG00000067318_tx_3"; exon_id "1_48473131_48473296_-"; exonnum "1"; txlen "874";
1	sraer114_ss	exon	48473131	48473296	5.16228171197687	-	.	gene_id "ENSRNOG00000067318"; transcript_id "ENSRNOG00000067318_tx_4"; exon_id "1_48473131_48473296_-"; exonnum "1"; txlen "704";
1	sraer114_es	exon	48539629	48539919	0.702255212203875	-	.	gene_id "sraer114_gene_47198"; transcript_id "sraer114_gene_47198_tx_1"; exon_id "1_48539629_48539919_-"; exonnum "2"; txlen "813";
1	sraer114_ss	exon	48540409	48540930	0.702255212203875	-	.	gene_id "sraer114_gene_47198"; transcript_id "sraer114_gene_47198_tx_1"; exon_id "1_48540409_48540930_-"; exonnum "1"; txlen "813";
1	sraer114_es	exon	48616127	48616496	0.0102739664956608	-	.	gene_id "sraer114_gene_65656"; transcript_id "sraer114_gene_65656_tx_1"; exon_id "1_48616127_48616496_-"; exonnum "3"; txlen "890";
1	sraer114_mid	exon	48617448	48617633	0.0102739664956608	-	.	gene_id "sraer114_gene_65656"; transcript_id "sraer114_gene_65656_tx_1"; exon_id "1_48617448_48617633_-"; exonnum "2"; txlen "890";
1	sraer114_ss	exon	48620482	48620815	0.0102739664956608	-	.	gene_id "sraer114_gene_65656"; transcript_id "sraer114_gene_65656_tx_1"; exon_id "1_48620482_48620815_-"; exonnum "1"; txlen "890";
1	sraer114_mid	exon	48738207	48738363	1.32759313365199	-	.	gene_id "sraer114_gene_42606"; transcript_id "sraer114_gene_42606_tx_1"; exon_id "1_48738207_48738363_-"; exonnum "3"; txlen "1672";
1	sraer114_mid	exon	48738207	48738363	0.0444852237749563	-	.	gene_id "sraer114_gene_42606"; transcript_id "sraer114_gene_42606_tx_5"; exon_id "1_48738207_48738363_-"; exonnum "4"; txlen "1832";
1	sraer114_mid	exon	48740801	48742038	1.32759313365199	-	.	gene_id "sraer114_gene_42606"; transcript_id "sraer114_gene_42606_tx_1"; exon_id "1_48740801_48742038_-"; exonnum "2"; txlen "1672";
1	sraer114_mid	exon	48740801	48742038	0.0444852237749563	-	.	gene_id "sraer114_gene_42606"; transcript_id "sraer114_gene_42606_tx_5"; exon_id "1_48740801_48742038_-"; exonnum "3"; txlen "1832";
1	sraer114_mid	exon	48759249	48759408	0.0444852237749563	-	.	gene_id "sraer114_gene_42606"; transcript_id "sraer114_gene_42606_tx_5"; exon_id "1_48759249_48759408_-"; exonnum "2"; txlen "1832";
1	sraer114_ss	exon	48759882	48760158	1.32759313365199	-	.	gene_id "sraer114_gene_42606"; transcript_id "sraer114_gene_42606_tx_1"; exon_id "1_48759882_48760158_-"; exonnum "1"; txlen "1672";
1	sraer114_ss	exon	48759882	48760158	0.0444852237749563	-	.	gene_id "sraer114_gene_42606"; transcript_id "sraer114_gene_42606_tx_5"; exon_id "1_48759882_48760158_-"; exonnum "1"; txlen "1832";
1	sraer114_es	exon	48824141	48824563	0.0138723081190281	-	.	gene_id "sraer114_gene_42607"; transcript_id "sraer114_gene_42607_tx_1"; exon_id "1_48824141_48824563_-"; exonnum "3"; txlen "568";
1	sraer114_mid	exon	48825339	48825409	0.0138723081190281	-	.	gene_id "sraer114_gene_42607"; transcript_id "sraer114_gene_42607_tx_1"; exon_id "1_48825339_48825409_-"; exonnum "2"; txlen "568";
1	sraer114_ss	exon	48826394	48826467	0.0138723081190281	-	.	gene_id "sraer114_gene_42607"; transcript_id "sraer114_gene_42607_tx_1"; exon_id "1_48826394_48826467_-"; exonnum "1"; txlen "568";
1	sraer114_es	exon	48831712	48832131	0.468595457152429	-	.	gene_id "sraer114_gene_65969"; transcript_id "sraer114_gene_65969_tx_1"; exon_id "1_48831712_48832131_-"; exonnum "2"; txlen "611";
1	sraer114_ss	exon	48834311	48834501	0.468595457152429	-	.	gene_id "sraer114_gene_65969"; transcript_id "sraer114_gene_65969_tx_1"; exon_id "1_48834311_48834501_-"; exonnum "1"; txlen "611";
1	sraer114_es	exon	48940060	48940709	0.114657275325349	-	.	gene_id "sraer114_gene_48681"; transcript_id "sraer114_gene_48681_tx_2"; exon_id "1_48940060_48940709_-"; exonnum "2"; txlen "811";
1	sraer114_es	exon	48945482	48945718	0.0229290522049072	-	.	gene_id "sraer114_gene_48681"; transcript_id "sraer114_gene_48681_tx_3"; exon_id "1_48945482_48945718_-"; exonnum "3"; txlen "509";
1	sraer114_ss	exon	48945496	48945656	0.114657275325349	-	.	gene_id "sraer114_gene_48681"; transcript_id "sraer114_gene_48681_tx_2"; exon_id "1_48945496_48945656_-"; exonnum "1"; txlen "811";
1	sraer114_mid	exon	48946870	48947005	0.0229290522049072	-	.	gene_id "sraer114_gene_48681"; transcript_id "sraer114_gene_48681_tx_3"; exon_id "1_48946870_48947005_-"; exonnum "2"; txlen "509";
1	sraer114_es	exon	48947948	48948649	0.198801263222563	-	.	gene_id "sraer114_gene_48681"; transcript_id "sraer114_gene_48681_tx_1"; exon_id "1_48947948_48948649_-"; exonnum "2"; txlen "838";
1	sraer114_es	exon	48947988	48948821	0.0609556445603267	-	.	gene_id "sraer114_gene_41165"; transcript_id "sraer114_gene_41165_tx_2"; exon_id "1_48947988_48948821_-"; exonnum "3"; txlen "1113";
1	sraer114_ss	exon	48948722	48948857	0.198801263222563	-	.	gene_id "sraer114_gene_48681"; transcript_id "sraer114_gene_48681_tx_1"; exon_id "1_48948722_48948857_-"; exonnum "1"; txlen "838";
1	sraer114_ss	exon	48948722	48948857	0.0229290522049072	-	.	gene_id "sraer114_gene_48681"; transcript_id "sraer114_gene_48681_tx_3"; exon_id "1_48948722_48948857_-"; exonnum "1"; txlen "509";
1	sraer114_es	exon	48956593	48957237	0.0100010019707549	-	.	gene_id "sraer114_gene_41165"; transcript_id "sraer114_gene_41165_tx_4"; exon_id "1_48956593_48957237_-"; exonnum "4"; txlen "1042";
1	sraer114_es	exon	48956593	48957237	0.000733453557148228	-	.	gene_id "sraer114_gene_41165"; transcript_id "sraer114_gene_41165_tx_5"; exon_id "1_48956593_48957237_-"; exonnum "4"; txlen "1024";
1	sraer114_mid	exon	48957966	48958159	0.0609556445603267	-	.	gene_id "sraer114_gene_41165"; transcript_id "sraer114_gene_41165_tx_2"; exon_id "1_48957966_48958159_-"; exonnum "2"; txlen "1113";
1	sraer114_mid	exon	48957966	48958159	0.0100010019707549	-	.	gene_id "sraer114_gene_41165"; transcript_id "sraer114_gene_41165_tx_4"; exon_id "1_48957966_48958159_-"; exonnum "3"; txlen "1042";
1	sraer114_mid	exon	48957966	48958159	0.000733453557148228	-	.	gene_id "sraer114_gene_41165"; transcript_id "sraer114_gene_41165_tx_5"; exon_id "1_48957966_48958159_-"; exonnum "3"; txlen "1024";
1	sraer114_mid	exon	48958726	48958810	0.0609556445603267	-	.	gene_id "sraer114_gene_41165"; transcript_id "sraer114_gene_41165_tx_2"; exon_id "1_48958726_48958810_-"; exonnum "1"; txlen "1113";
1	sraer114_mid	exon	48958726	48958810	0.0100010019707549	-	.	gene_id "sraer114_gene_41165"; transcript_id "sraer114_gene_41165_tx_4"; exon_id "1_48958726_48958810_-"; exonnum "2"; txlen "1042";
1	sraer114_mid	exon	48958726	48958810	0.000733453557148228	-	.	gene_id "sraer114_gene_41165"; transcript_id "sraer114_gene_41165_tx_5"; exon_id "1_48958726_48958810_-"; exonnum "2"; txlen "1024";
1	sraer114_ss	exon	48965107	48965224	0.0100010019707549	-	.	gene_id "sraer114_gene_41165"; transcript_id "sraer114_gene_41165_tx_4"; exon_id "1_48965107_48965224_-"; exonnum "1"; txlen "1042";
1	sraer114_es	exon	48972728	48973503	0.330808125077879	-	.	gene_id "sraer114_gene_41165"; transcript_id "sraer114_gene_41165_tx_1"; exon_id "1_48972728_48973503_-"; exonnum "2"; txlen "876";
1	sraer114_mid	exon	49005384	49005483	0.330808125077879	-	.	gene_id "sraer114_gene_41165"; transcript_id "sraer114_gene_41165_tx_1"; exon_id "1_49005384_49005483_-"; exonnum "1"; txlen "876";
1	sraer114_mid	exon	49005384	49005483	0.000733453557148228	-	.	gene_id "sraer114_gene_41165"; transcript_id "sraer114_gene_41165_tx_5"; exon_id "1_49005384_49005483_-"; exonnum "1"; txlen "1024";
1	ensembl	three_prime_utr	49025845	49026953	0	-	.	gene_id "ENSRNOG00000017889"; gene_version "9"; transcript_id "ENSRNOT00000131375"; transcript_version "1"; gene_name "Serac1"; gene_source "ensembl"; gene_biotype "protein_coding"; transcript_name "Serac1-204"; transcript_source "ensembl"; transcript_biotype "protein_coding"; tag "Ensembl_canonical";
1	ensembl	three_prime_utr	49025845	49026953	0	-	.	gene_id "ENSRNOG00000017889"; gene_version "9"; transcript_id "ENSRNOT00000095436"; transcript_version "2"; gene_name "Serac1"; gene_source "ensembl"; gene_biotype "protein_coding"; transcript_name "Serac1-202"; transcript_source "ensembl"; transcript_biotype "protein_coding";
1	ensembl	three_prime_utr	49025845	49026953	0	-	.	gene_id "ENSRNOG00000017889"; gene_version "9"; transcript_id "ENSRNOT00000098107"; transcript_version "2"; gene_name "Serac1"; gene_source "ensembl"; gene_biotype "protein_coding"; transcript_name "Serac1-203"; transcript_source "ensembl"; transcript_biotype "protein_coding";
1	ensembl	three_prime_utr	49025845	49026953	0	-	.	gene_id "ENSRNOG00000017889"; gene_version "9"; transcript_id "ENSRNOT00000144920"; transcript_version "1"; gene_name "Serac1"; gene_source "ensembl"; gene_biotype "protein_coding"; transcript_name "Serac1-205"; transcript_source "ensembl"; transcript_biotype "protein_coding";
1	ensembl	exon	49025845	49027090	0	-	.	gene_id "ENSRNOG00000017889"; gene_version "9"; transcript_id "ENSRNOT00000131375"; transcript_version "1"; exon_number "17"; gene_name "Serac1"; gene_source "ensembl"; gene_biotype "protein_coding"; transcript_name "Serac1-204"; transcript_source "ensembl"; transcript_biotype "protein_coding"; exon_id "ENSRNOE00000632934"; exon_version "2"; tag "Ensembl_canonical";
1	ensembl	exon	49025845	49027090	0	-	.	gene_id "ENSRNOG00000017889"; gene_version "9"; transcript_id "ENSRNOT00000095436"; transcript_version "2"; exon_number "17"; gene_name "Serac1"; gene_source "ensembl"; gene_biotype "protein_coding"; transcript_name "Serac1-202"; transcript_source "ensembl"; transcript_biotype "protein_coding"; exon_id "ENSRNOE00000632934"; exon_version "2";
1	ensembl	exon	49025845	49027090	0	-	.	gene_id "ENSRNOG00000017889"; gene_version "9"; transcript_id "ENSRNOT00000098107"; transcript_version "2"; exon_number "16"; gene_name "Serac1"; gene_source "ensembl"; gene_biotype "protein_coding"; transcript_name "Serac1-203"; transcript_source "ensembl"; transcript_biotype "protein_coding"; exon_id "ENSRNOE00000632934"; exon_version "2";
1	ensembl	exon	49025845	49027090	0	-	.	gene_id "ENSRNOG00000017889"; gene_version "9"; transcript_id "ENSRNOT00000144920"; transcript_version "1"; exon_number "16"; gene_name "Serac1"; gene_source "ensembl"; gene_biotype "protein_coding"; transcript_name "Serac1-205"; transcript_source "ensembl"; transcript_biotype "protein_coding"; exon_id "ENSRNOE00000632934"; exon_version "2";
1	ENSEMBL114_rn	exon	49025845	49027090	8.04188817384346	-	.	gene_id "ENSRNOG00000017889"; transcript_id "ENSRNOG00000017889_tx_5"; exon_id "1_49025845_49027090_-"; exonnum "10"; txlen "2621";
1	ENSEMBL114_rn	exon	49025845	49027090	0.194006552040269	-	.	gene_id "ENSRNOG00000017889"; transcript_id "ENSRNOG00000017889_tx_6"; exon_id "1_49025845_49027090_-"; exonnum "18"; txlen "3465";
1	ensembl	transcript	49025845	49059713	0	-	.	gene_id "ENSRNOG00000017889"; gene_version "9"; transcript_id "ENSRNOT00000131375"; transcript_version "1"; gene_name "Serac1"; gene_source "ensembl"; gene_biotype "protein_coding"; transcript_name "Serac1-204"; transcript_source "ensembl"; transcript_biotype "protein_coding"; tag "Ensembl_canonical";
1	ensembl	gene	49025845	49061853	0	-	.	gene_id "ENSRNOG00000017889"; gene_version "9"; gene_name "Serac1"; gene_source "ensembl"; gene_biotype "protein_coding";
```
