## Supplementary material for "Significantly Improved Mouse and Rat Genome Annotation Using Sequence Read Archive RNA-seq Data": rat_SRA_ENSEMBL114.gtf: rat_SRA_ENSEMBL114.gtf (part 67 of 1073)

```
1	ensembl	transcript	49025845	49061853	0	-	.	gene_id "ENSRNOG00000017889"; gene_version "9"; transcript_id "ENSRNOT00000095436"; transcript_version "2"; gene_name "Serac1"; gene_source "ensembl"; gene_biotype "protein_coding"; transcript_name "Serac1-202"; transcript_source "ensembl"; transcript_biotype "protein_coding";
1	ensembl	transcript	49025845	49061853	0	-	.	gene_id "ENSRNOG00000017889"; gene_version "9"; transcript_id "ENSRNOT00000098107"; transcript_version "2"; gene_name "Serac1"; gene_source "ensembl"; gene_biotype "protein_coding"; transcript_name "Serac1-203"; transcript_source "ensembl"; transcript_biotype "protein_coding";
1	ensembl	transcript	49025845	49061853	0	-	.	gene_id "ENSRNOG00000017889"; gene_version "9"; transcript_id "ENSRNOT00000144920"; transcript_version "1"; gene_name "Serac1"; gene_source "ensembl"; gene_biotype "protein_coding"; transcript_name "Serac1-205"; transcript_source "ensembl"; transcript_biotype "protein_coding";
1	ensembl	stop_codon	49026954	49026956	0	-	0	gene_id "ENSRNOG00000017889"; gene_version "9"; transcript_id "ENSRNOT00000131375"; transcript_version "1"; exon_number "17"; gene_name "Serac1"; gene_source "ensembl"; gene_biotype "protein_coding"; transcript_name "Serac1-204"; transcript_source "ensembl"; transcript_biotype "protein_coding"; tag "Ensembl_canonical";
1	ensembl	stop_codon	49026954	49026956	0	-	0	gene_id "ENSRNOG00000017889"; gene_version "9"; transcript_id "ENSRNOT00000095436"; transcript_version "2"; exon_number "17"; gene_name "Serac1"; gene_source "ensembl"; gene_biotype "protein_coding"; transcript_name "Serac1-202"; transcript_source "ensembl"; transcript_biotype "protein_coding";
1	ensembl	stop_codon	49026954	49026956	0	-	0	gene_id "ENSRNOG00000017889"; gene_version "9"; transcript_id "ENSRNOT00000098107"; transcript_version "2"; exon_number "16"; gene_name "Serac1"; gene_source "ensembl"; gene_biotype "protein_coding"; transcript_name "Serac1-203"; transcript_source "ensembl"; transcript_biotype "protein_coding";
1	ensembl	stop_codon	49026954	49026956	0	-	0	gene_id "ENSRNOG00000017889"; gene_version "9"; transcript_id "ENSRNOT00000144920"; transcript_version "1"; exon_number "16"; gene_name "Serac1"; gene_source "ensembl"; gene_biotype "protein_coding"; transcript_name "Serac1-205"; transcript_source "ensembl"; transcript_biotype "protein_coding";
1	ensembl	CDS	49026957	49027090	0	-	2	gene_id "ENSRNOG00000017889"; gene_version "9"; transcript_id "ENSRNOT00000131375"; transcript_version "1"; exon_number "17"; gene_name "Serac1"; gene_source "ensembl"; gene_biotype "protein_coding"; transcript_name "Serac1-204"; transcript_source "ensembl"; transcript_biotype "protein_coding"; protein_id "ENSRNOP00000101484"; protein_version "1"; tag "Ensembl_canonical";
1	ensembl	CDS	49026957	49027090	0	-	2	gene_id "ENSRNOG00000017889"; gene_version "9"; transcript_id "ENSRNOT00000095436"; transcript_version "2"; exon_number "17"; gene_name "Serac1"; gene_source "ensembl"; gene_biotype "protein_coding"; transcript_name "Serac1-202"; transcript_source "ensembl"; transcript_biotype "protein_coding"; protein_id "ENSRNOP00000096974"; protein_version "1";
1	ensembl	CDS	49026957	49027090	0	-	2	gene_id "ENSRNOG00000017889"; gene_version "9"; transcript_id "ENSRNOT00000098107"; transcript_version "2"; exon_number "16"; gene_name "Serac1"; gene_source "ensembl"; gene_biotype "protein_coding"; transcript_name "Serac1-203"; transcript_source "ensembl"; transcript_biotype "protein_coding"; protein_id "ENSRNOP00000087053"; protein_version "1";
1	ensembl	CDS	49026957	49027090	0	-	2	gene_id "ENSRNOG00000017889"; gene_version "9"; transcript_id "ENSRNOT00000144920"; transcript_version "1"; exon_number "16"; gene_name "Serac1"; gene_source "ensembl"; gene_biotype "protein_coding"; transcript_name "Serac1-205"; transcript_source "ensembl"; transcript_biotype "protein_coding"; protein_id "ENSRNOP00000107841"; protein_version "1";
1	sraer114_mid	exon	49027897	49028162	0.194006552040269	-	.	gene_id "ENSRNOG00000017889"; transcript_id "ENSRNOG00000017889_tx_6"; exon_id "1_49027897_49028162_-"; exonnum "17"; txlen "3465";
1	ensembl	exon	49028890	49029033	0	-	.	gene_id "ENSRNOG00000017889"; gene_version "9"; transcript_id "ENSRNOT00000131375"; transcript_version "1"; exon_number "16"; gene_name "Serac1"; gene_source "ensembl"; gene_biotype "protein_coding"; transcript_name "Serac1-204"; transcript_source "ensembl"; transcript_biotype "protein_coding"; exon_id "ENSRNOE00000608925"; exon_version "1"; tag "Ensembl_canonical";
1	ensembl	CDS	49028890	49029033	0	-	2	gene_id "ENSRNOG00000017889"; gene_version "9"; transcript_id "ENSRNOT00000131375"; transcript_version "1"; exon_number "16"; gene_name "Serac1"; gene_source "ensembl"; gene_biotype "protein_coding"; transcript_name "Serac1-204"; transcript_source "ensembl"; transcript_biotype "protein_coding"; protein_id "ENSRNOP00000101484"; protein_version "1"; tag "Ensembl_canonical";
1	ensembl	exon	49028890	49029033	0	-	.	gene_id "ENSRNOG00000017889"; gene_version "9"; transcript_id "ENSRNOT00000095436"; transcript_version "2"; exon_number "16"; gene_name "Serac1"; gene_source "ensembl"; gene_biotype "protein_coding"; transcript_name "Serac1-202"; transcript_source "ensembl"; transcript_biotype "protein_coding"; exon_id "ENSRNOE00000608925"; exon_version "1";
1	ensembl	CDS	49028890	49029033	0	-	2	gene_id "ENSRNOG00000017889"; gene_version "9"; transcript_id "ENSRNOT00000095436"; transcript_version "2"; exon_number "16"; gene_name "Serac1"; gene_source "ensembl"; gene_biotype "protein_coding"; transcript_name "Serac1-202"; transcript_source "ensembl"; transcript_biotype "protein_coding"; protein_id "ENSRNOP00000096974"; protein_version "1";
1	ensembl	exon	49028890	49029033	0	-	.	gene_id "ENSRNOG00000017889"; gene_version "9"; transcript_id "ENSRNOT00000098107"; transcript_version "2"; exon_number "15"; gene_name "Serac1"; gene_source "ensembl"; gene_biotype "protein_coding"; transcript_name "Serac1-203"; transcript_source "ensembl"; transcript_biotype "protein_coding"; exon_id "ENSRNOE00000608925"; exon_version "1";
1	ensembl	CDS	49028890	49029033	0	-	2	gene_id "ENSRNOG00000017889"; gene_version "9"; transcript_id "ENSRNOT00000098107"; transcript_version "2"; exon_number "15"; gene_name "Serac1"; gene_source "ensembl"; gene_biotype "protein_coding"; transcript_name "Serac1-203"; transcript_source "ensembl"; transcript_biotype "protein_coding"; protein_id "ENSRNOP00000087053"; protein_version "1";
1	ensembl	exon	49028890	49029033	0	-	.	gene_id "ENSRNOG00000017889"; gene_version "9"; transcript_id "ENSRNOT00000144920"; transcript_version "1"; exon_number "15"; gene_name "Serac1"; gene_source "ensembl"; gene_biotype "protein_coding"; transcript_name "Serac1-205"; transcript_source "ensembl"; transcript_biotype "protein_coding"; exon_id "ENSRNOE00000608925"; exon_version "1";
1	ensembl	CDS	49028890	49029033	0	-	2	gene_id "ENSRNOG00000017889"; gene_version "9"; transcript_id "ENSRNOT00000144920"; transcript_version "1"; exon_number "15"; gene_name "Serac1"; gene_source "ensembl"; gene_biotype "protein_coding"; transcript_name "Serac1-205"; transcript_source "ensembl"; transcript_biotype "protein_coding"; protein_id "ENSRNOP00000107841"; protein_version "1";
1	ENSEMBL114_rn	exon	49028890	49029033	8.04188817384346	-	.	gene_id "ENSRNOG00000017889"; transcript_id "ENSRNOG00000017889_tx_5"; exon_id "1_49028890_49029033_-"; exonnum "9"; txlen "2621";
1	ENSEMBL114_rn	exon	49028890	49029033	0.194006552040269	-	.	gene_id "ENSRNOG00000017889"; transcript_id "ENSRNOG00000017889_tx_6"; exon_id "1_49028890_49029033_-"; exonnum "16"; txlen "3465";
1	ensembl	stop_codon	49031948	49031950	0	-	0	gene_id "ENSRNOG00000017889"; gene_version "9"; transcript_id "ENSRNOT00000060527"; transcript_version "7"; exon_number "15"; gene_name "Serac1"; gene_source "ensembl"; gene_biotype "protein_coding"; transcript_name "Serac1-201"; transcript_source "ensembl"; transcript_biotype "protein_coding";
1	ensembl	exon	49031948	49032159	0	-	.	gene_id "ENSRNOG00000017889"; gene_version "9"; transcript_id "ENSRNOT00000060527"; transcript_version "7"; exon_number "15"; gene_name "Serac1"; gene_source "ensembl"; gene_biotype "protein_coding"; transcript_name "Serac1-201"; transcript_source "ensembl"; transcript_biotype "protein_coding"; exon_id "ENSRNOE00000172881"; exon_version "3";
1	ensembl	transcript	49031948	49061853	0	-	.	gene_id "ENSRNOG00000017889"; gene_version "9"; transcript_id "ENSRNOT00000060527"; transcript_version "7"; gene_name "Serac1"; gene_source "ensembl"; gene_biotype "protein_coding"; transcript_name "Serac1-201"; transcript_source "ensembl"; transcript_biotype "protein_coding";
1	ensembl	CDS	49031951	49032159	0	-	2	gene_id "ENSRNOG00000017889"; gene_version "9"; transcript_id "ENSRNOT00000060527"; transcript_version "7"; exon_number "15"; gene_name "Serac1"; gene_source "ensembl"; gene_biotype "protein_coding"; transcript_name "Serac1-201"; transcript_source "ensembl"; transcript_biotype "protein_coding"; protein_id "ENSRNOP00000057269"; protein_version "4";
1	ensembl	exon	49031977	49032159	0	-	.	gene_id "ENSRNOG00000017889"; gene_version "9"; transcript_id "ENSRNOT00000131375"; transcript_version "1"; exon_number "15"; gene_name "Serac1"; gene_source "ensembl"; gene_biotype "protein_coding"; transcript_name "Serac1-204"; transcript_source "ensembl"; transcript_biotype "protein_coding"; exon_id "ENSRNOE00000660863"; exon_version "1"; tag "Ensembl_canonical";
1	ensembl	CDS	49031977	49032159	0	-	2	gene_id "ENSRNOG00000017889"; gene_version "9"; transcript_id "ENSRNOT00000131375"; transcript_version "1"; exon_number "15"; gene_name "Serac1"; gene_source "ensembl"; gene_biotype "protein_coding"; transcript_name "Serac1-204"; transcript_source "ensembl"; transcript_biotype "protein_coding"; protein_id "ENSRNOP00000101484"; protein_version "1"; tag "Ensembl_canonical";
1	ensembl	exon	49031977	49032159	0	-	.	gene_id "ENSRNOG00000017889"; gene_version "9"; transcript_id "ENSRNOT00000095436"; transcript_version "2"; exon_number "15"; gene_name "Serac1"; gene_source "ensembl"; gene_biotype "protein_coding"; transcript_name "Serac1-202"; transcript_source "ensembl"; transcript_biotype "protein_coding"; exon_id "ENSRNOE00000660863"; exon_version "1";
1	ensembl	CDS	49031977	49032159	0	-	2	gene_id "ENSRNOG00000017889"; gene_version "9"; transcript_id "ENSRNOT00000095436"; transcript_version "2"; exon_number "15"; gene_name "Serac1"; gene_source "ensembl"; gene_biotype "protein_coding"; transcript_name "Serac1-202"; transcript_source "ensembl"; transcript_biotype "protein_coding"; protein_id "ENSRNOP00000096974"; protein_version "1";
1	ensembl	exon	49031977	49032159	0	-	.	gene_id "ENSRNOG00000017889"; gene_version "9"; transcript_id "ENSRNOT00000098107"; transcript_version "2"; exon_number "14"; gene_name "Serac1"; gene_source "ensembl"; gene_biotype "protein_coding"; transcript_name "Serac1-203"; transcript_source "ensembl"; transcript_biotype "protein_coding"; exon_id "ENSRNOE00000660863"; exon_version "1";
1	ensembl	CDS	49031977	49032159	0	-	2	gene_id "ENSRNOG00000017889"; gene_version "9"; transcript_id "ENSRNOT00000098107"; transcript_version "2"; exon_number "14"; gene_name "Serac1"; gene_source "ensembl"; gene_biotype "protein_coding"; transcript_name "Serac1-203"; transcript_source "ensembl"; transcript_biotype "protein_coding"; protein_id "ENSRNOP00000087053"; protein_version "1";
1	ensembl	exon	49031977	49032159	0	-	.	gene_id "ENSRNOG00000017889"; gene_version "9"; transcript_id "ENSRNOT00000144920"; transcript_version "1"; exon_number "14"; gene_name "Serac1"; gene_source "ensembl"; gene_biotype "protein_coding"; transcript_name "Serac1-205"; transcript_source "ensembl"; transcript_biotype "protein_coding"; exon_id "ENSRNOE00000660863"; exon_version "1";
1	ensembl	CDS	49031977	49032159	0	-	2	gene_id "ENSRNOG00000017889"; gene_version "9"; transcript_id "ENSRNOT00000144920"; transcript_version "1"; exon_number "14"; gene_name "Serac1"; gene_source "ensembl"; gene_biotype "protein_coding"; transcript_name "Serac1-205"; transcript_source "ensembl"; transcript_biotype "protein_coding"; protein_id "ENSRNOP00000107841"; protein_version "1";
1	ENSEMBL114_rn	exon	49031977	49032159	8.04188817384346	-	.	gene_id "ENSRNOG00000017889"; transcript_id "ENSRNOG00000017889_tx_5"; exon_id "1_49031977_49032159_-"; exonnum "8"; txlen "2621";
1	ENSEMBL114_rn	exon	49031977	49032159	0.194006552040269	-	.	gene_id "ENSRNOG00000017889"; transcript_id "ENSRNOG00000017889_tx_6"; exon_id "1_49031977_49032159_-"; exonnum "15"; txlen "3465";
1	ensembl	exon	49033056	49033153	0	-	.	gene_id "ENSRNOG00000017889"; gene_version "9"; transcript_id "ENSRNOT00000131375"; transcript_version "1"; exon_number "14"; gene_name "Serac1"; gene_source "ensembl"; gene_biotype "protein_coding"; transcript_name "Serac1-204"; transcript_source "ensembl"; transcript_biotype "protein_coding"; exon_id "ENSRNOE00000172783"; exon_version "1"; tag "Ensembl_canonical";
1	ensembl	CDS	49033056	49033153	0	-	1	gene_id "ENSRNOG00000017889"; gene_version "9"; transcript_id "ENSRNOT00000131375"; transcript_version "1"; exon_number "14"; gene_name "Serac1"; gene_source "ensembl"; gene_biotype "protein_coding"; transcript_name "Serac1-204"; transcript_source "ensembl"; transcript_biotype "protein_coding"; protein_id "ENSRNOP00000101484"; protein_version "1"; tag "Ensembl_canonical";
1	ensembl	exon	49033056	49033153	0	-	.	gene_id "ENSRNOG00000017889"; gene_version "9"; transcript_id "ENSRNOT00000095436"; transcript_version "2"; exon_number "14"; gene_name "Serac1"; gene_source "ensembl"; gene_biotype "protein_coding"; transcript_name "Serac1-202"; transcript_source "ensembl"; transcript_biotype "protein_coding"; exon_id "ENSRNOE00000172783"; exon_version "1";
1	ensembl	CDS	49033056	49033153	0	-	1	gene_id "ENSRNOG00000017889"; gene_version "9"; transcript_id "ENSRNOT00000095436"; transcript_version "2"; exon_number "14"; gene_name "Serac1"; gene_source "ensembl"; gene_biotype "protein_coding"; transcript_name "Serac1-202"; transcript_source "ensembl"; transcript_biotype "protein_coding"; protein_id "ENSRNOP00000096974"; protein_version "1";
1	ensembl	exon	49033056	49033153	0	-	.	gene_id "ENSRNOG00000017889"; gene_version "9"; transcript_id "ENSRNOT00000098107"; transcript_version "2"; exon_number "13"; gene_name "Serac1"; gene_source "ensembl"; gene_biotype "protein_coding"; transcript_name "Serac1-203"; transcript_source "ensembl"; transcript_biotype "protein_coding"; exon_id "ENSRNOE00000172783"; exon_version "1";
1	ensembl	CDS	49033056	49033153	0	-	1	gene_id "ENSRNOG00000017889"; gene_version "9"; transcript_id "ENSRNOT00000098107"; transcript_version "2"; exon_number "13"; gene_name "Serac1"; gene_source "ensembl"; gene_biotype "protein_coding"; transcript_name "Serac1-203"; transcript_source "ensembl"; transcript_biotype "protein_coding"; protein_id "ENSRNOP00000087053"; protein_version "1";
1	ensembl	exon	49033056	49033153	0	-	.	gene_id "ENSRNOG00000017889"; gene_version "9"; transcript_id "ENSRNOT00000144920"; transcript_version "1"; exon_number "13"; gene_name "Serac1"; gene_source "ensembl"; gene_biotype "protein_coding"; transcript_name "Serac1-205"; transcript_source "ensembl"; transcript_biotype "protein_coding"; exon_id "ENSRNOE00000172783"; exon_version "1";
1	ensembl	CDS	49033056	49033153	0	-	1	gene_id "ENSRNOG00000017889"; gene_version "9"; transcript_id "ENSRNOT00000144920"; transcript_version "1"; exon_number "13"; gene_name "Serac1"; gene_source "ensembl"; gene_biotype "protein_coding"; transcript_name "Serac1-205"; transcript_source "ensembl"; transcript_biotype "protein_coding"; protein_id "ENSRNOP00000107841"; protein_version "1";
1	ENSEMBL114_rn	exon	49033056	49033153	8.04188817384346	-	.	gene_id "ENSRNOG00000017889"; transcript_id "ENSRNOG00000017889_tx_5"; exon_id "1_49033056_49033153_-"; exonnum "7"; txlen "2621";
1	ENSEMBL114_rn	exon	49033056	49033153	0.194006552040269	-	.	gene_id "ENSRNOG00000017889"; transcript_id "ENSRNOG00000017889_tx_6"; exon_id "1_49033056_49033153_-"; exonnum "14"; txlen "3465";
1	ensembl	exon	49034188	49034234	0	-	.	gene_id "ENSRNOG00000017889"; gene_version "9"; transcript_id "ENSRNOT00000060527"; transcript_version "7"; exon_number "14"; gene_name "Serac1"; gene_source "ensembl"; gene_biotype "protein_coding"; transcript_name "Serac1-201"; transcript_source "ensembl"; transcript_biotype "protein_coding"; exon_id "ENSRNOE00000649191"; exon_version "1";
1	ensembl	CDS	49034188	49034234	0	-	1	gene_id "ENSRNOG00000017889"; gene_version "9"; transcript_id "ENSRNOT00000060527"; transcript_version "7"; exon_number "14"; gene_name "Serac1"; gene_source "ensembl"; gene_biotype "protein_coding"; transcript_name "Serac1-201"; transcript_source "ensembl"; transcript_biotype "protein_coding"; protein_id "ENSRNOP00000057269"; protein_version "4";
1	ensembl	exon	49034265	49034359	0	-	.	gene_id "ENSRNOG00000017889"; gene_version "9"; transcript_id "ENSRNOT00000060527"; transcript_version "7"; exon_number "13"; gene_name "Serac1"; gene_source "ensembl"; gene_biotype "protein_coding"; transcript_name "Serac1-201"; transcript_source "ensembl"; transcript_biotype "protein_coding"; exon_id "ENSRNOE00000172699"; exon_version "2";
1	ensembl	CDS	49034265	49034359	0	-	0	gene_id "ENSRNOG00000017889"; gene_version "9"; transcript_id "ENSRNOT00000060527"; transcript_version "7"; exon_number "13"; gene_name "Serac1"; gene_source "ensembl"; gene_biotype "protein_coding"; transcript_name "Serac1-201"; transcript_source "ensembl"; transcript_biotype "protein_coding"; protein_id "ENSRNOP00000057269"; protein_version "4";
1	ensembl	exon	49034265	49034359	0	-	.	gene_id "ENSRNOG00000017889"; gene_version "9"; transcript_id "ENSRNOT00000131375"; transcript_version "1"; exon_number "13"; gene_name "Serac1"; gene_source "ensembl"; gene_biotype "protein_coding"; transcript_name "Serac1-204"; transcript_source "ensembl"; transcript_biotype "protein_coding"; exon_id "ENSRNOE00000172699"; exon_version "2"; tag "Ensembl_canonical";
1	ensembl	CDS	49034265	49034359	0	-	0	gene_id "ENSRNOG00000017889"; gene_version "9"; transcript_id "ENSRNOT00000131375"; transcript_version "1"; exon_number "13"; gene_name "Serac1"; gene_source "ensembl"; gene_biotype "protein_coding"; transcript_name "Serac1-204"; transcript_source "ensembl"; transcript_biotype "protein_coding"; protein_id "ENSRNOP00000101484"; protein_version "1"; tag "Ensembl_canonical";
1	ensembl	exon	49034265	49034359	0	-	.	gene_id "ENSRNOG00000017889"; gene_version "9"; transcript_id "ENSRNOT00000095436"; transcript_version "2"; exon_number "13"; gene_name "Serac1"; gene_source "ensembl"; gene_biotype "protein_coding"; transcript_name "Serac1-202"; transcript_source "ensembl"; transcript_biotype "protein_coding"; exon_id "ENSRNOE00000172699"; exon_version "2";
1	ensembl	CDS	49034265	49034359	0	-	0	gene_id "ENSRNOG00000017889"; gene_version "9"; transcript_id "ENSRNOT00000095436"; transcript_version "2"; exon_number "13"; gene_name "Serac1"; gene_source "ensembl"; gene_biotype "protein_coding"; transcript_name "Serac1-202"; transcript_source "ensembl"; transcript_biotype "protein_coding"; protein_id "ENSRNOP00000096974"; protein_version "1";
1	ensembl	exon	49034265	49034359	0	-	.	gene_id "ENSRNOG00000017889"; gene_version "9"; transcript_id "ENSRNOT00000098107"; transcript_version "2"; exon_number "12"; gene_name "Serac1"; gene_source "ensembl"; gene_biotype "protein_coding"; transcript_name "Serac1-203"; transcript_source "ensembl"; transcript_biotype "protein_coding"; exon_id "ENSRNOE00000172699"; exon_version "2";
1	ensembl	CDS	49034265	49034359	0	-	0	gene_id "ENSRNOG00000017889"; gene_version "9"; transcript_id "ENSRNOT00000098107"; transcript_version "2"; exon_number "12"; gene_name "Serac1"; gene_source "ensembl"; gene_biotype "protein_coding"; transcript_name "Serac1-203"; transcript_source "ensembl"; transcript_biotype "protein_coding"; protein_id "ENSRNOP00000087053"; protein_version "1";
1	ensembl	exon	49034265	49034359	0	-	.	gene_id "ENSRNOG00000017889"; gene_version "9"; transcript_id "ENSRNOT00000144920"; transcript_version "1"; exon_number "12"; gene_name "Serac1"; gene_source "ensembl"; gene_biotype "protein_coding"; transcript_name "Serac1-205"; transcript_source "ensembl"; transcript_biotype "protein_coding"; exon_id "ENSRNOE00000172699"; exon_version "2";
1	ensembl	CDS	49034265	49034359	0	-	0	gene_id "ENSRNOG00000017889"; gene_version "9"; transcript_id "ENSRNOT00000144920"; transcript_version "1"; exon_number "12"; gene_name "Serac1"; gene_source "ensembl"; gene_biotype "protein_coding"; transcript_name "Serac1-205"; transcript_source "ensembl"; transcript_biotype "protein_coding"; protein_id "ENSRNOP00000107841"; protein_version "1";
1	ENSEMBL114_rn	exon	49034265	49034359	8.04188817384346	-	.	gene_id "ENSRNOG00000017889"; transcript_id "ENSRNOG00000017889_tx_5"; exon_id "1_49034265_49034359_-"; exonnum "6"; txlen "2621";
1	ENSEMBL114_rn	exon	49034265	49034359	0.194006552040269	-	.	gene_id "ENSRNOG00000017889"; transcript_id "ENSRNOG00000017889_tx_6"; exon_id "1_49034265_49034359_-"; exonnum "13"; txlen "3465";
1	ensembl	exon	49035126	49035267	0	-	.	gene_id "ENSRNOG00000017889"; gene_version "9"; transcript_id "ENSRNOT00000060527"; transcript_version "7"; exon_number "12"; gene_name "Serac1"; gene_source "ensembl"; gene_biotype "protein_coding"; transcript_name "Serac1-201"; transcript_source "ensembl"; transcript_biotype "protein_coding"; exon_id "ENSRNOE00000172602"; exon_version "1";
1	ensembl	CDS	49035126	49035267	0	-	1	gene_id "ENSRNOG00000017889"; gene_version "9"; transcript_id "ENSRNOT00000060527"; transcript_version "7"; exon_number "12"; gene_name "Serac1"; gene_source "ensembl"; gene_biotype "protein_coding"; transcript_name "Serac1-201"; transcript_source "ensembl"; transcript_biotype "protein_coding"; protein_id "ENSRNOP00000057269"; protein_version "4";
1	ensembl	exon	49035126	49035267	0	-	.	gene_id "ENSRNOG00000017889"; gene_version "9"; transcript_id "ENSRNOT00000131375"; transcript_version "1"; exon_number "12"; gene_name "Serac1"; gene_source "ensembl"; gene_biotype "protein_coding"; transcript_name "Serac1-204"; transcript_source "ensembl"; transcript_biotype "protein_coding"; exon_id "ENSRNOE00000172602"; exon_version "1"; tag "Ensembl_canonical";
1	ensembl	CDS	49035126	49035267	0	-	1	gene_id "ENSRNOG00000017889"; gene_version "9"; transcript_id "ENSRNOT00000131375"; transcript_version "1"; exon_number "12"; gene_name "Serac1"; gene_source "ensembl"; gene_biotype "protein_coding"; transcript_name "Serac1-204"; transcript_source "ensembl"; transcript_biotype "protein_coding"; protein_id "ENSRNOP00000101484"; protein_version "1"; tag "Ensembl_canonical";
1	ensembl	exon	49035126	49035267	0	-	.	gene_id "ENSRNOG00000017889"; gene_version "9"; transcript_id "ENSRNOT00000095436"; transcript_version "2"; exon_number "12"; gene_name "Serac1"; gene_source "ensembl"; gene_biotype "protein_coding"; transcript_name "Serac1-202"; transcript_source "ensembl"; transcript_biotype "protein_coding"; exon_id "ENSRNOE00000172602"; exon_version "1";
1	ensembl	CDS	49035126	49035267	0	-	1	gene_id "ENSRNOG00000017889"; gene_version "9"; transcript_id "ENSRNOT00000095436"; transcript_version "2"; exon_number "12"; gene_name "Serac1"; gene_source "ensembl"; gene_biotype "protein_coding"; transcript_name "Serac1-202"; transcript_source "ensembl"; transcript_biotype "protein_coding"; protein_id "ENSRNOP00000096974"; protein_version "1";
1	ensembl	exon	49035126	49035267	0	-	.	gene_id "ENSRNOG00000017889"; gene_version "9"; transcript_id "ENSRNOT00000098107"; transcript_version "2"; exon_number "11"; gene_name "Serac1"; gene_source "ensembl"; gene_biotype "protein_coding"; transcript_name "Serac1-203"; transcript_source "ensembl"; transcript_biotype "protein_coding"; exon_id "ENSRNOE00000172602"; exon_version "1";
1	ensembl	CDS	49035126	49035267	0	-	1	gene_id "ENSRNOG00000017889"; gene_version "9"; transcript_id "ENSRNOT00000098107"; transcript_version "2"; exon_number "11"; gene_name "Serac1"; gene_source "ensembl"; gene_biotype "protein_coding"; transcript_name "Serac1-203"; transcript_source "ensembl"; transcript_biotype "protein_coding"; protein_id "ENSRNOP00000087053"; protein_version "1";
1	ensembl	exon	49035126	49035267	0	-	.	gene_id "ENSRNOG00000017889"; gene_version "9"; transcript_id "ENSRNOT00000144920"; transcript_version "1"; exon_number "11"; gene_name "Serac1"; gene_source "ensembl"; gene_biotype "protein_coding"; transcript_name "Serac1-205"; transcript_source "ensembl"; transcript_biotype "protein_coding"; exon_id "ENSRNOE00000172602"; exon_version "1";
1	ensembl	CDS	49035126	49035267	0	-	1	gene_id "ENSRNOG00000017889"; gene_version "9"; transcript_id "ENSRNOT00000144920"; transcript_version "1"; exon_number "11"; gene_name "Serac1"; gene_source "ensembl"; gene_biotype "protein_coding"; transcript_name "Serac1-205"; transcript_source "ensembl"; transcript_biotype "protein_coding"; protein_id "ENSRNOP00000107841"; protein_version "1";
1	ENSEMBL114_rn	exon	49035126	49035267	8.04188817384346	-	.	gene_id "ENSRNOG00000017889"; transcript_id "ENSRNOG00000017889_tx_5"; exon_id "1_49035126_49035267_-"; exonnum "5"; txlen "2621";
1	ENSEMBL114_rn	exon	49035126	49035267	0.194006552040269	-	.	gene_id "ENSRNOG00000017889"; transcript_id "ENSRNOG00000017889_tx_6"; exon_id "1_49035126_49035267_-"; exonnum "12"; txlen "3465";
1	ensembl	exon	49039924	49040074	0	-	.	gene_id "ENSRNOG00000017889"; gene_version "9"; transcript_id "ENSRNOT00000060527"; transcript_version "7"; exon_number "11"; gene_name "Serac1"; gene_source "ensembl"; gene_biotype "protein_coding"; transcript_name "Serac1-201"; transcript_source "ensembl"; transcript_biotype "protein_coding"; exon_id "ENSRNOE00000172502"; exon_version "1";
1	ensembl	CDS	49039924	49040074	0	-	2	gene_id "ENSRNOG00000017889"; gene_version "9"; transcript_id "ENSRNOT00000060527"; transcript_version "7"; exon_number "11"; gene_name "Serac1"; gene_source "ensembl"; gene_biotype "protein_coding"; transcript_name "Serac1-201"; transcript_source "ensembl"; transcript_biotype "protein_coding"; protein_id "ENSRNOP00000057269"; protein_version "4";
1	ensembl	exon	49039924	49040074	0	-	.	gene_id "ENSRNOG00000017889"; gene_version "9"; transcript_id "ENSRNOT00000131375"; transcript_version "1"; exon_number "11"; gene_name "Serac1"; gene_source "ensembl"; gene_biotype "protein_coding"; transcript_name "Serac1-204"; transcript_source "ensembl"; transcript_biotype "protein_coding"; exon_id "ENSRNOE00000172502"; exon_version "1"; tag "Ensembl_canonical";
1	ensembl	CDS	49039924	49040074	0	-	2	gene_id "ENSRNOG00000017889"; gene_version "9"; transcript_id "ENSRNOT00000131375"; transcript_version "1"; exon_number "11"; gene_name "Serac1"; gene_source "ensembl"; gene_biotype "protein_coding"; transcript_name "Serac1-204"; transcript_source "ensembl"; transcript_biotype "protein_coding"; protein_id "ENSRNOP00000101484"; protein_version "1"; tag "Ensembl_canonical";
1	ensembl	exon	49039924	49040074	0	-	.	gene_id "ENSRNOG00000017889"; gene_version "9"; transcript_id "ENSRNOT00000095436"; transcript_version "2"; exon_number "11"; gene_name "Serac1"; gene_source "ensembl"; gene_biotype "protein_coding"; transcript_name "Serac1-202"; transcript_source "ensembl"; transcript_biotype "protein_coding"; exon_id "ENSRNOE00000172502"; exon_version "1";
1	ensembl	CDS	49039924	49040074	0	-	2	gene_id "ENSRNOG00000017889"; gene_version "9"; transcript_id "ENSRNOT00000095436"; transcript_version "2"; exon_number "11"; gene_name "Serac1"; gene_source "ensembl"; gene_biotype "protein_coding"; transcript_name "Serac1-202"; transcript_source "ensembl"; transcript_biotype "protein_coding"; protein_id "ENSRNOP00000096974"; protein_version "1";
1	ensembl	exon	49039924	49040074	0	-	.	gene_id "ENSRNOG00000017889"; gene_version "9"; transcript_id "ENSRNOT00000098107"; transcript_version "2"; exon_number "10"; gene_name "Serac1"; gene_source "ensembl"; gene_biotype "protein_coding"; transcript_name "Serac1-203"; transcript_source "ensembl"; transcript_biotype "protein_coding"; exon_id "ENSRNOE00000172502"; exon_version "1";
1	ensembl	CDS	49039924	49040074	0	-	2	gene_id "ENSRNOG00000017889"; gene_version "9"; transcript_id "ENSRNOT00000098107"; transcript_version "2"; exon_number "10"; gene_name "Serac1"; gene_source "ensembl"; gene_biotype "protein_coding"; transcript_name "Serac1-203"; transcript_source "ensembl"; transcript_biotype "protein_coding"; protein_id "ENSRNOP00000087053"; protein_version "1";
1	ensembl	exon	49039924	49040074	0	-	.	gene_id "ENSRNOG00000017889"; gene_version "9"; transcript_id "ENSRNOT00000144920"; transcript_version "1"; exon_number "10"; gene_name "Serac1"; gene_source "ensembl"; gene_biotype "protein_coding"; transcript_name "Serac1-205"; transcript_source "ensembl"; transcript_biotype "protein_coding"; exon_id "ENSRNOE00000172502"; exon_version "1";
1	ensembl	CDS	49039924	49040074	0	-	2	gene_id "ENSRNOG00000017889"; gene_version "9"; transcript_id "ENSRNOT00000144920"; transcript_version "1"; exon_number "10"; gene_name "Serac1"; gene_source "ensembl"; gene_biotype "protein_coding"; transcript_name "Serac1-205"; transcript_source "ensembl"; transcript_biotype "protein_coding"; protein_id "ENSRNOP00000107841"; protein_version "1";
1	ENSEMBL114_rn	exon	49039924	49040074	8.04188817384346	-	.	gene_id "ENSRNOG00000017889"; transcript_id "ENSRNOG00000017889_tx_5"; exon_id "1_49039924_49040074_-"; exonnum "4"; txlen "2621";
1	ENSEMBL114_rn	exon	49039924	49040074	0.194006552040269	-	.	gene_id "ENSRNOG00000017889"; transcript_id "ENSRNOG00000017889_tx_6"; exon_id "1_49039924_49040074_-"; exonnum "11"; txlen "3465";
1	ensembl	exon	49042192	49042354	0	-	.	gene_id "ENSRNOG00000017889"; gene_version "9"; transcript_id "ENSRNOT00000060527"; transcript_version "7"; exon_number "10"; gene_name "Serac1"; gene_source "ensembl"; gene_biotype "protein_coding"; transcript_name "Serac1-201"; transcript_source "ensembl"; transcript_biotype "protein_coding"; exon_id "ENSRNOE00000172414"; exon_version "1";
1	ensembl	CDS	49042192	49042354	0	-	0	gene_id "ENSRNOG00000017889"; gene_version "9"; transcript_id "ENSRNOT00000060527"; transcript_version "7"; exon_number "10"; gene_name "Serac1"; gene_source "ensembl"; gene_biotype "protein_coding"; transcript_name "Serac1-201"; transcript_source "ensembl"; transcript_biotype "protein_coding"; protein_id "ENSRNOP00000057269"; protein_version "4";
1	ensembl	exon	49042192	49042354	0	-	.	gene_id "ENSRNOG00000017889"; gene_version "9"; transcript_id "ENSRNOT00000131375"; transcript_version "1"; exon_number "10"; gene_name "Serac1"; gene_source "ensembl"; gene_biotype "protein_coding"; transcript_name "Serac1-204"; transcript_source "ensembl"; transcript_biotype "protein_coding"; exon_id "ENSRNOE00000172414"; exon_version "1"; tag "Ensembl_canonical";
1	ensembl	CDS	49042192	49042354	0	-	0	gene_id "ENSRNOG00000017889"; gene_version "9"; transcript_id "ENSRNOT00000131375"; transcript_version "1"; exon_number "10"; gene_name "Serac1"; gene_source "ensembl"; gene_biotype "protein_coding"; transcript_name "Serac1-204"; transcript_source "ensembl"; transcript_biotype "protein_coding"; protein_id "ENSRNOP00000101484"; protein_version "1"; tag "Ensembl_canonical";
1	ensembl	exon	49042192	49042354	0	-	.	gene_id "ENSRNOG00000017889"; gene_version "9"; transcript_id "ENSRNOT00000095436"; transcript_version "2"; exon_number "10"; gene_name "Serac1"; gene_source "ensembl"; gene_biotype "protein_coding"; transcript_name "Serac1-202"; transcript_source "ensembl"; transcript_biotype "protein_coding"; exon_id "ENSRNOE00000172414"; exon_version "1";
1	ensembl	CDS	49042192	49042354	0	-	0	gene_id "ENSRNOG00000017889"; gene_version "9"; transcript_id "ENSRNOT00000095436"; transcript_version "2"; exon_number "10"; gene_name "Serac1"; gene_source "ensembl"; gene_biotype "protein_coding"; transcript_name "Serac1-202"; transcript_source "ensembl"; transcript_biotype "protein_coding"; protein_id "ENSRNOP00000096974"; protein_version "1";
1	ensembl	exon	49042192	49042354	0	-	.	gene_id "ENSRNOG00000017889"; gene_version "9"; transcript_id "ENSRNOT00000098107"; transcript_version "2"; exon_number "9"; gene_name "Serac1"; gene_source "ensembl"; gene_biotype "protein_coding"; transcript_name "Serac1-203"; transcript_source "ensembl"; transcript_biotype "protein_coding"; exon_id "ENSRNOE00000172414"; exon_version "1";
1	ensembl	CDS	49042192	49042354	0	-	0	gene_id "ENSRNOG00000017889"; gene_version "9"; transcript_id "ENSRNOT00000098107"; transcript_version "2"; exon_number "9"; gene_name "Serac1"; gene_source "ensembl"; gene_biotype "protein_coding"; transcript_name "Serac1-203"; transcript_source "ensembl"; transcript_biotype "protein_coding"; protein_id "ENSRNOP00000087053"; protein_version "1";
1	ensembl	exon	49042192	49042354	0	-	.	gene_id "ENSRNOG00000017889"; gene_version "9"; transcript_id "ENSRNOT00000144920"; transcript_version "1"; exon_number "9"; gene_name "Serac1"; gene_source "ensembl"; gene_biotype "protein_coding"; transcript_name "Serac1-205"; transcript_source "ensembl"; transcript_biotype "protein_coding"; exon_id "ENSRNOE00000172414"; exon_version "1";
1	ensembl	CDS	49042192	49042354	0	-	0	gene_id "ENSRNOG00000017889"; gene_version "9"; transcript_id "ENSRNOT00000144920"; transcript_version "1"; exon_number "9"; gene_name "Serac1"; gene_source "ensembl"; gene_biotype "protein_coding"; transcript_name "Serac1-205"; transcript_source "ensembl"; transcript_biotype "protein_coding"; protein_id "ENSRNOP00000107841"; protein_version "1";
1	ENSEMBL114_rn	exon	49042192	49042354	8.04188817384346	-	.	gene_id "ENSRNOG00000017889"; transcript_id "ENSRNOG00000017889_tx_5"; exon_id "1_49042192_49042354_-"; exonnum "3"; txlen "2621";
1	ENSEMBL114_rn	exon	49042192	49042354	0.194006552040269	-	.	gene_id "ENSRNOG00000017889"; transcript_id "ENSRNOG00000017889_tx_6"; exon_id "1_49042192_49042354_-"; exonnum "10"; txlen "3465";
1	ensembl	exon	49043652	49043765	0	-	.	gene_id "ENSRNOG00000017889"; gene_version "9"; transcript_id "ENSRNOT00000060527"; transcript_version "7"; exon_number "9"; gene_name "Serac1"; gene_source "ensembl"; gene_biotype "protein_coding"; transcript_name "Serac1-201"; transcript_source "ensembl"; transcript_biotype "protein_coding"; exon_id "ENSRNOE00000172322"; exon_version "1";
1	ensembl	CDS	49043652	49043765	0	-	0	gene_id "ENSRNOG00000017889"; gene_version "9"; transcript_id "ENSRNOT00000060527"; transcript_version "7"; exon_number "9"; gene_name "Serac1"; gene_source "ensembl"; gene_biotype "protein_coding"; transcript_name "Serac1-201"; transcript_source "ensembl"; transcript_biotype "protein_coding"; protein_id "ENSRNOP00000057269"; protein_version "4";
1	ensembl	exon	49043652	49043765	0	-	.	gene_id "ENSRNOG00000017889"; gene_version "9"; transcript_id "ENSRNOT00000131375"; transcript_version "1"; exon_number "9"; gene_name "Serac1"; gene_source "ensembl"; gene_biotype "protein_coding"; transcript_name "Serac1-204"; transcript_source "ensembl"; transcript_biotype "protein_coding"; exon_id "ENSRNOE00000172322"; exon_version "1"; tag "Ensembl_canonical";
1	ensembl	CDS	49043652	49043765	0	-	0	gene_id "ENSRNOG00000017889"; gene_version "9"; transcript_id "ENSRNOT00000131375"; transcript_version "1"; exon_number "9"; gene_name "Serac1"; gene_source "ensembl"; gene_biotype "protein_coding"; transcript_name "Serac1-204"; transcript_source "ensembl"; transcript_biotype "protein_coding"; protein_id "ENSRNOP00000101484"; protein_version "1"; tag "Ensembl_canonical";
1	ensembl	exon	49043652	49043765	0	-	.	gene_id "ENSRNOG00000017889"; gene_version "9"; transcript_id "ENSRNOT00000095436"; transcript_version "2"; exon_number "9"; gene_name "Serac1"; gene_source "ensembl"; gene_biotype "protein_coding"; transcript_name "Serac1-202"; transcript_source "ensembl"; transcript_biotype "protein_coding"; exon_id "ENSRNOE00000172322"; exon_version "1";
1	ensembl	CDS	49043652	49043765	0	-	0	gene_id "ENSRNOG00000017889"; gene_version "9"; transcript_id "ENSRNOT00000095436"; transcript_version "2"; exon_number "9"; gene_name "Serac1"; gene_source "ensembl"; gene_biotype "protein_coding"; transcript_name "Serac1-202"; transcript_source "ensembl"; transcript_biotype "protein_coding"; protein_id "ENSRNOP00000096974"; protein_version "1";
1	ensembl	exon	49043652	49043765	0	-	.	gene_id "ENSRNOG00000017889"; gene_version "9"; transcript_id "ENSRNOT00000098107"; transcript_version "2"; exon_number "8"; gene_name "Serac1"; gene_source "ensembl"; gene_biotype "protein_coding"; transcript_name "Serac1-203"; transcript_source "ensembl"; transcript_biotype "protein_coding"; exon_id "ENSRNOE00000172322"; exon_version "1";
1	ensembl	CDS	49043652	49043765	0	-	0	gene_id "ENSRNOG00000017889"; gene_version "9"; transcript_id "ENSRNOT00000098107"; transcript_version "2"; exon_number "8"; gene_name "Serac1"; gene_source "ensembl"; gene_biotype "protein_coding"; transcript_name "Serac1-203"; transcript_source "ensembl"; transcript_biotype "protein_coding"; protein_id "ENSRNOP00000087053"; protein_version "1";
1	ensembl	exon	49043652	49043765	0	-	.	gene_id "ENSRNOG00000017889"; gene_version "9"; transcript_id "ENSRNOT00000144920"; transcript_version "1"; exon_number "8"; gene_name "Serac1"; gene_source "ensembl"; gene_biotype "protein_coding"; transcript_name "Serac1-205"; transcript_source "ensembl"; transcript_biotype "protein_coding"; exon_id "ENSRNOE00000172322"; exon_version "1";
1	ensembl	CDS	49043652	49043765	0	-	0	gene_id "ENSRNOG00000017889"; gene_version "9"; transcript_id "ENSRNOT00000144920"; transcript_version "1"; exon_number "8"; gene_name "Serac1"; gene_source "ensembl"; gene_biotype "protein_coding"; transcript_name "Serac1-205"; transcript_source "ensembl"; transcript_biotype "protein_coding"; protein_id "ENSRNOP00000107841"; protein_version "1";
1	ENSEMBL114_rn	exon	49043652	49043765	8.04188817384346	-	.	gene_id "ENSRNOG00000017889"; transcript_id "ENSRNOG00000017889_tx_5"; exon_id "1_49043652_49043765_-"; exonnum "2"; txlen "2621";
1	ENSEMBL114_rn	exon	49043652	49043765	0.194006552040269	-	.	gene_id "ENSRNOG00000017889"; transcript_id "ENSRNOG00000017889_tx_6"; exon_id "1_49043652_49043765_-"; exonnum "9"; txlen "3465";
1	sraer114_ss	exon	49044336	49044620	8.04188817384346	-	.	gene_id "ENSRNOG00000017889"; transcript_id "ENSRNOG00000017889_tx_5"; exon_id "1_49044336_49044620_-"; exonnum "1"; txlen "2621";
1	ensembl	exon	49046832	49046960	0	-	.	gene_id "ENSRNOG00000017889"; gene_version "9"; transcript_id "ENSRNOT00000060527"; transcript_version "7"; exon_number "8"; gene_name "Serac1"; gene_source "ensembl"; gene_biotype "protein_coding"; transcript_name "Serac1-201"; transcript_source "ensembl"; transcript_biotype "protein_coding"; exon_id "ENSRNOE00000172214"; exon_version "1";
1	ensembl	CDS	49046832	49046960	0	-	0	gene_id "ENSRNOG00000017889"; gene_version "9"; transcript_id "ENSRNOT00000060527"; transcript_version "7"; exon_number "8"; gene_name "Serac1"; gene_source "ensembl"; gene_biotype "protein_coding"; transcript_name "Serac1-201"; transcript_source "ensembl"; transcript_biotype "protein_coding"; protein_id "ENSRNOP00000057269"; protein_version "4";
1	ensembl	exon	49046832	49046960	0	-	.	gene_id "ENSRNOG00000017889"; gene_version "9"; transcript_id "ENSRNOT00000131375"; transcript_version "1"; exon_number "8"; gene_name "Serac1"; gene_source "ensembl"; gene_biotype "protein_coding"; transcript_name "Serac1-204"; transcript_source "ensembl"; transcript_biotype "protein_coding"; exon_id "ENSRNOE00000172214"; exon_version "1"; tag "Ensembl_canonical";
1	ensembl	CDS	49046832	49046960	0	-	0	gene_id "ENSRNOG00000017889"; gene_version "9"; transcript_id "ENSRNOT00000131375"; transcript_version "1"; exon_number "8"; gene_name "Serac1"; gene_source "ensembl"; gene_biotype "protein_coding"; transcript_name "Serac1-204"; transcript_source "ensembl"; transcript_biotype "protein_coding"; protein_id "ENSRNOP00000101484"; protein_version "1"; tag "Ensembl_canonical";
1	ensembl	exon	49046832	49046960	0	-	.	gene_id "ENSRNOG00000017889"; gene_version "9"; transcript_id "ENSRNOT00000095436"; transcript_version "2"; exon_number "8"; gene_name "Serac1"; gene_source "ensembl"; gene_biotype "protein_coding"; transcript_name "Serac1-202"; transcript_source "ensembl"; transcript_biotype "protein_coding"; exon_id "ENSRNOE00000172214"; exon_version "1";
1	ensembl	CDS	49046832	49046960	0	-	0	gene_id "ENSRNOG00000017889"; gene_version "9"; transcript_id "ENSRNOT00000095436"; transcript_version "2"; exon_number "8"; gene_name "Serac1"; gene_source "ensembl"; gene_biotype "protein_coding"; transcript_name "Serac1-202"; transcript_source "ensembl"; transcript_biotype "protein_coding"; protein_id "ENSRNOP00000096974"; protein_version "1";
1	ensembl	exon	49046832	49046960	0	-	.	gene_id "ENSRNOG00000017889"; gene_version "9"; transcript_id "ENSRNOT00000098107"; transcript_version "2"; exon_number "7"; gene_name "Serac1"; gene_source "ensembl"; gene_biotype "protein_coding"; transcript_name "Serac1-203"; transcript_source "ensembl"; transcript_biotype "protein_coding"; exon_id "ENSRNOE00000172214"; exon_version "1";
1	ensembl	CDS	49046832	49046960	0	-	0	gene_id "ENSRNOG00000017889"; gene_version "9"; transcript_id "ENSRNOT00000098107"; transcript_version "2"; exon_number "7"; gene_name "Serac1"; gene_source "ensembl"; gene_biotype "protein_coding"; transcript_name "Serac1-203"; transcript_source "ensembl"; transcript_biotype "protein_coding"; protein_id "ENSRNOP00000087053"; protein_version "1";
1	ensembl	exon	49046832	49046960	0	-	.	gene_id "ENSRNOG00000017889"; gene_version "9"; transcript_id "ENSRNOT00000144920"; transcript_version "1"; exon_number "7"; gene_name "Serac1"; gene_source "ensembl"; gene_biotype "protein_coding"; transcript_name "Serac1-205"; transcript_source "ensembl"; transcript_biotype "protein_coding"; exon_id "ENSRNOE00000172214"; exon_version "1";
1	ensembl	CDS	49046832	49046960	0	-	0	gene_id "ENSRNOG00000017889"; gene_version "9"; transcript_id "ENSRNOT00000144920"; transcript_version "1"; exon_number "7"; gene_name "Serac1"; gene_source "ensembl"; gene_biotype "protein_coding"; transcript_name "Serac1-205"; transcript_source "ensembl"; transcript_biotype "protein_coding"; protein_id "ENSRNOP00000107841"; protein_version "1";
1	ENSEMBL114_rn	exon	49046832	49046960	0.194006552040269	-	.	gene_id "ENSRNOG00000017889"; transcript_id "ENSRNOG00000017889_tx_6"; exon_id "1_49046832_49046960_-"; exonnum "8"; txlen "3465";
1	ensembl	exon	49048541	49048662	0	-	.	gene_id "ENSRNOG00000017889"; gene_version "9"; transcript_id "ENSRNOT00000060527"; transcript_version "7"; exon_number "7"; gene_name "Serac1"; gene_source "ensembl"; gene_biotype "protein_coding"; transcript_name "Serac1-201"; transcript_source "ensembl"; transcript_biotype "protein_coding"; exon_id "ENSRNOE00000172112"; exon_version "1";
1	ensembl	CDS	49048541	49048662	0	-	2	gene_id "ENSRNOG00000017889"; gene_version "9"; transcript_id "ENSRNOT00000060527"; transcript_version "7"; exon_number "7"; gene_name "Serac1"; gene_source "ensembl"; gene_biotype "protein_coding"; transcript_name "Serac1-201"; transcript_source "ensembl"; transcript_biotype "protein_coding"; protein_id "ENSRNOP00000057269"; protein_version "4";
1	ensembl	exon	49048541	49048662	0	-	.	gene_id "ENSRNOG00000017889"; gene_version "9"; transcript_id "ENSRNOT00000131375"; transcript_version "1"; exon_number "7"; gene_name "Serac1"; gene_source "ensembl"; gene_biotype "protein_coding"; transcript_name "Serac1-204"; transcript_source "ensembl"; transcript_biotype "protein_coding"; exon_id "ENSRNOE00000172112"; exon_version "1"; tag "Ensembl_canonical";
1	ensembl	CDS	49048541	49048662	0	-	2	gene_id "ENSRNOG00000017889"; gene_version "9"; transcript_id "ENSRNOT00000131375"; transcript_version "1"; exon_number "7"; gene_name "Serac1"; gene_source "ensembl"; gene_biotype "protein_coding"; transcript_name "Serac1-204"; transcript_source "ensembl"; transcript_biotype "protein_coding"; protein_id "ENSRNOP00000101484"; protein_version "1"; tag "Ensembl_canonical";
1	ensembl	exon	49048541	49048662	0	-	.	gene_id "ENSRNOG00000017889"; gene_version "9"; transcript_id "ENSRNOT00000095436"; transcript_version "2"; exon_number "7"; gene_name "Serac1"; gene_source "ensembl"; gene_biotype "protein_coding"; transcript_name "Serac1-202"; transcript_source "ensembl"; transcript_biotype "protein_coding"; exon_id "ENSRNOE00000172112"; exon_version "1";
1	ensembl	CDS	49048541	49048662	0	-	2	gene_id "ENSRNOG00000017889"; gene_version "9"; transcript_id "ENSRNOT00000095436"; transcript_version "2"; exon_number "7"; gene_name "Serac1"; gene_source "ensembl"; gene_biotype "protein_coding"; transcript_name "Serac1-202"; transcript_source "ensembl"; transcript_biotype "protein_coding"; protein_id "ENSRNOP00000096974"; protein_version "1";
1	ensembl	exon	49048541	49048662	0	-	.	gene_id "ENSRNOG00000017889"; gene_version "9"; transcript_id "ENSRNOT00000098107"; transcript_version "2"; exon_number "6"; gene_name "Serac1"; gene_source "ensembl"; gene_biotype "protein_coding"; transcript_name "Serac1-203"; transcript_source "ensembl"; transcript_biotype "protein_coding"; exon_id "ENSRNOE00000172112"; exon_version "1";
1	ensembl	CDS	49048541	49048662	0	-	2	gene_id "ENSRNOG00000017889"; gene_version "9"; transcript_id "ENSRNOT00000098107"; transcript_version "2"; exon_number "6"; gene_name "Serac1"; gene_source "ensembl"; gene_biotype "protein_coding"; transcript_name "Serac1-203"; transcript_source "ensembl"; transcript_biotype "protein_coding"; protein_id "ENSRNOP00000087053"; protein_version "1";
1	ensembl	exon	49048541	49048662	0	-	.	gene_id "ENSRNOG00000017889"; gene_version "9"; transcript_id "ENSRNOT00000144920"; transcript_version "1"; exon_number "6"; gene_name "Serac1"; gene_source "ensembl"; gene_biotype "protein_coding"; transcript_name "Serac1-205"; transcript_source "ensembl"; transcript_biotype "protein_coding"; exon_id "ENSRNOE00000172112"; exon_version "1";
1	ensembl	CDS	49048541	49048662	0	-	2	gene_id "ENSRNOG00000017889"; gene_version "9"; transcript_id "ENSRNOT00000144920"; transcript_version "1"; exon_number "6"; gene_name "Serac1"; gene_source "ensembl"; gene_biotype "protein_coding"; transcript_name "Serac1-205"; transcript_source "ensembl"; transcript_biotype "protein_coding"; protein_id "ENSRNOP00000107841"; protein_version "1";
1	ENSEMBL114_rn	exon	49048541	49048662	0.194006552040269	-	.	gene_id "ENSRNOG00000017889"; transcript_id "ENSRNOG00000017889_tx_6"; exon_id "1_49048541_49048662_-"; exonnum "7"; txlen "3465";
1	ensembl	exon	49048952	49049083	0	-	.	gene_id "ENSRNOG00000017889"; gene_version "9"; transcript_id "ENSRNOT00000060527"; transcript_version "7"; exon_number "6"; gene_name "Serac1"; gene_source "ensembl"; gene_biotype "protein_coding"; transcript_name "Serac1-201"; transcript_source "ensembl"; transcript_biotype "protein_coding"; exon_id "ENSRNOE00000172015"; exon_version "1";
1	ensembl	CDS	49048952	49049083	0	-	2	gene_id "ENSRNOG00000017889"; gene_version "9"; transcript_id "ENSRNOT00000060527"; transcript_version "7"; exon_number "6"; gene_name "Serac1"; gene_source "ensembl"; gene_biotype "protein_coding"; transcript_name "Serac1-201"; transcript_source "ensembl"; transcript_biotype "protein_coding"; protein_id "ENSRNOP00000057269"; protein_version "4";
1	ensembl	exon	49048952	49049083	0	-	.	gene_id "ENSRNOG00000017889"; gene_version "9"; transcript_id "ENSRNOT00000131375"; transcript_version "1"; exon_number "6"; gene_name "Serac1"; gene_source "ensembl"; gene_biotype "protein_coding"; transcript_name "Serac1-204"; transcript_source "ensembl"; transcript_biotype "protein_coding"; exon_id "ENSRNOE00000172015"; exon_version "1"; tag "Ensembl_canonical";
1	ensembl	CDS	49048952	49049083	0	-	2	gene_id "ENSRNOG00000017889"; gene_version "9"; transcript_id "ENSRNOT00000131375"; transcript_version "1"; exon_number "6"; gene_name "Serac1"; gene_source "ensembl"; gene_biotype "protein_coding"; transcript_name "Serac1-204"; transcript_source "ensembl"; transcript_biotype "protein_coding"; protein_id "ENSRNOP00000101484"; protein_version "1"; tag "Ensembl_canonical";
1	ensembl	exon	49048952	49049083	0	-	.	gene_id "ENSRNOG00000017889"; gene_version "9"; transcript_id "ENSRNOT00000095436"; transcript_version "2"; exon_number "6"; gene_name "Serac1"; gene_source "ensembl"; gene_biotype "protein_coding"; transcript_name "Serac1-202"; transcript_source "ensembl"; transcript_biotype "protein_coding"; exon_id "ENSRNOE00000172015"; exon_version "1";
1	ensembl	CDS	49048952	49049083	0	-	2	gene_id "ENSRNOG00000017889"; gene_version "9"; transcript_id "ENSRNOT00000095436"; transcript_version "2"; exon_number "6"; gene_name "Serac1"; gene_source "ensembl"; gene_biotype "protein_coding"; transcript_name "Serac1-202"; transcript_source "ensembl"; transcript_biotype "protein_coding"; protein_id "ENSRNOP00000096974"; protein_version "1";
1	ensembl	exon	49048952	49049083	0	-	.	gene_id "ENSRNOG00000017889"; gene_version "9"; transcript_id "ENSRNOT00000098107"; transcript_version "2"; exon_number "5"; gene_name "Serac1"; gene_source "ensembl"; gene_biotype "protein_coding"; transcript_name "Serac1-203"; transcript_source "ensembl"; transcript_biotype "protein_coding"; exon_id "ENSRNOE00000172015"; exon_version "1";
1	ensembl	CDS	49048952	49049083	0	-	2	gene_id "ENSRNOG00000017889"; gene_version "9"; transcript_id "ENSRNOT00000098107"; transcript_version "2"; exon_number "5"; gene_name "Serac1"; gene_source "ensembl"; gene_biotype "protein_coding"; transcript_name "Serac1-203"; transcript_source "ensembl"; transcript_biotype "protein_coding"; protein_id "ENSRNOP00000087053"; protein_version "1";
1	ENSEMBL114_rn	exon	49048952	49049083	0.194006552040269	-	.	gene_id "ENSRNOG00000017889"; transcript_id "ENSRNOG00000017889_tx_6"; exon_id "1_49048952_49049083_-"; exonnum "6"; txlen "3465";
1	ensembl	exon	49050239	49050328	0	-	.	gene_id "ENSRNOG00000017889"; gene_version "9"; transcript_id "ENSRNOT00000060527"; transcript_version "7"; exon_number "5"; gene_name "Serac1"; gene_source "ensembl"; gene_biotype "protein_coding"; transcript_name "Serac1-201"; transcript_source "ensembl"; transcript_biotype "protein_coding"; exon_id "ENSRNOE00000410186"; exon_version "1";
1	ensembl	CDS	49050239	49050328	0	-	2	gene_id "ENSRNOG00000017889"; gene_version "9"; transcript_id "ENSRNOT00000060527"; transcript_version "7"; exon_number "5"; gene_name "Serac1"; gene_source "ensembl"; gene_biotype "protein_coding"; transcript_name "Serac1-201"; transcript_source "ensembl"; transcript_biotype "protein_coding"; protein_id "ENSRNOP00000057269"; protein_version "4";
1	ensembl	exon	49050239	49050328	0	-	.	gene_id "ENSRNOG00000017889"; gene_version "9"; transcript_id "ENSRNOT00000131375"; transcript_version "1"; exon_number "5"; gene_name "Serac1"; gene_source "ensembl"; gene_biotype "protein_coding"; transcript_name "Serac1-204"; transcript_source "ensembl"; transcript_biotype "protein_coding"; exon_id "ENSRNOE00000410186"; exon_version "1"; tag "Ensembl_canonical";
1	ensembl	CDS	49050239	49050328	0	-	2	gene_id "ENSRNOG00000017889"; gene_version "9"; transcript_id "ENSRNOT00000131375"; transcript_version "1"; exon_number "5"; gene_name "Serac1"; gene_source "ensembl"; gene_biotype "protein_coding"; transcript_name "Serac1-204"; transcript_source "ensembl"; transcript_biotype "protein_coding"; protein_id "ENSRNOP00000101484"; protein_version "1"; tag "Ensembl_canonical";
1	ensembl	exon	49050239	49050328	0	-	.	gene_id "ENSRNOG00000017889"; gene_version "9"; transcript_id "ENSRNOT00000095436"; transcript_version "2"; exon_number "5"; gene_name "Serac1"; gene_source "ensembl"; gene_biotype "protein_coding"; transcript_name "Serac1-202"; transcript_source "ensembl"; transcript_biotype "protein_coding"; exon_id "ENSRNOE00000410186"; exon_version "1";
1	ensembl	CDS	49050239	49050328	0	-	2	gene_id "ENSRNOG00000017889"; gene_version "9"; transcript_id "ENSRNOT00000095436"; transcript_version "2"; exon_number "5"; gene_name "Serac1"; gene_source "ensembl"; gene_biotype "protein_coding"; transcript_name "Serac1-202"; transcript_source "ensembl"; transcript_biotype "protein_coding"; protein_id "ENSRNOP00000096974"; protein_version "1";
1	ensembl	exon	49050239	49050328	0	-	.	gene_id "ENSRNOG00000017889"; gene_version "9"; transcript_id "ENSRNOT00000144920"; transcript_version "1"; exon_number "5"; gene_name "Serac1"; gene_source "ensembl"; gene_biotype "protein_coding"; transcript_name "Serac1-205"; transcript_source "ensembl"; transcript_biotype "protein_coding"; exon_id "ENSRNOE00000410186"; exon_version "1";
1	ensembl	CDS	49050239	49050328	0	-	2	gene_id "ENSRNOG00000017889"; gene_version "9"; transcript_id "ENSRNOT00000144920"; transcript_version "1"; exon_number "5"; gene_name "Serac1"; gene_source "ensembl"; gene_biotype "protein_coding"; transcript_name "Serac1-205"; transcript_source "ensembl"; transcript_biotype "protein_coding"; protein_id "ENSRNOP00000107841"; protein_version "1";
1	ENSEMBL114_rn	exon	49050239	49050328	0.194006552040269	-	.	gene_id "ENSRNOG00000017889"; transcript_id "ENSRNOG00000017889_tx_6"; exon_id "1_49050239_49050328_-"; exonnum "5"; txlen "3465";
1	ensembl	exon	49051697	49051833	0	-	.	gene_id "ENSRNOG00000017889"; gene_version "9"; transcript_id "ENSRNOT00000060527"; transcript_version "7"; exon_number "4"; gene_name "Serac1"; gene_source "ensembl"; gene_biotype "protein_coding"; transcript_name "Serac1-201"; transcript_source "ensembl"; transcript_biotype "protein_coding"; exon_id "ENSRNOE00000171911"; exon_version "1";
1	ensembl	CDS	49051697	49051833	0	-	1	gene_id "ENSRNOG00000017889"; gene_version "9"; transcript_id "ENSRNOT00000060527"; transcript_version "7"; exon_number "4"; gene_name "Serac1"; gene_source "ensembl"; gene_biotype "protein_coding"; transcript_name "Serac1-201"; transcript_source "ensembl"; transcript_biotype "protein_coding"; protein_id "ENSRNOP00000057269"; protein_version "4";
1	ensembl	exon	49051697	49051833	0	-	.	gene_id "ENSRNOG00000017889"; gene_version "9"; transcript_id "ENSRNOT00000131375"; transcript_version "1"; exon_number "4"; gene_name "Serac1"; gene_source "ensembl"; gene_biotype "protein_coding"; transcript_name "Serac1-204"; transcript_source "ensembl"; transcript_biotype "protein_coding"; exon_id "ENSRNOE00000171911"; exon_version "1"; tag "Ensembl_canonical";
1	ensembl	CDS	49051697	49051833	0	-	1	gene_id "ENSRNOG00000017889"; gene_version "9"; transcript_id "ENSRNOT00000131375"; transcript_version "1"; exon_number "4"; gene_name "Serac1"; gene_source "ensembl"; gene_biotype "protein_coding"; transcript_name "Serac1-204"; transcript_source "ensembl"; transcript_biotype "protein_coding"; protein_id "ENSRNOP00000101484"; protein_version "1"; tag "Ensembl_canonical";
1	ensembl	exon	49051697	49051833	0	-	.	gene_id "ENSRNOG00000017889"; gene_version "9"; transcript_id "ENSRNOT00000095436"; transcript_version "2"; exon_number "4"; gene_name "Serac1"; gene_source "ensembl"; gene_biotype "protein_coding"; transcript_name "Serac1-202"; transcript_source "ensembl"; transcript_biotype "protein_coding"; exon_id "ENSRNOE00000171911"; exon_version "1";
1	ensembl	CDS	49051697	49051833	0	-	1	gene_id "ENSRNOG00000017889"; gene_version "9"; transcript_id "ENSRNOT00000095436"; transcript_version "2"; exon_number "4"; gene_name "Serac1"; gene_source "ensembl"; gene_biotype "protein_coding"; transcript_name "Serac1-202"; transcript_source "ensembl"; transcript_biotype "protein_coding"; protein_id "ENSRNOP00000096974"; protein_version "1";
1	ensembl	exon	49051697	49051833	0	-	.	gene_id "ENSRNOG00000017889"; gene_version "9"; transcript_id "ENSRNOT00000098107"; transcript_version "2"; exon_number "4"; gene_name "Serac1"; gene_source "ensembl"; gene_biotype "protein_coding"; transcript_name "Serac1-203"; transcript_source "ensembl"; transcript_biotype "protein_coding"; exon_id "ENSRNOE00000171911"; exon_version "1";
1	ensembl	CDS	49051697	49051833	0	-	1	gene_id "ENSRNOG00000017889"; gene_version "9"; transcript_id "ENSRNOT00000098107"; transcript_version "2"; exon_number "4"; gene_name "Serac1"; gene_source "ensembl"; gene_biotype "protein_coding"; transcript_name "Serac1-203"; transcript_source "ensembl"; transcript_biotype "protein_coding"; protein_id "ENSRNOP00000087053"; protein_version "1";
1	ensembl	exon	49051697	49051833	0	-	.	gene_id "ENSRNOG00000017889"; gene_version "9"; transcript_id "ENSRNOT00000144920"; transcript_version "1"; exon_number "4"; gene_name "Serac1"; gene_source "ensembl"; gene_biotype "protein_coding"; transcript_name "Serac1-205"; transcript_source "ensembl"; transcript_biotype "protein_coding"; exon_id "ENSRNOE00000171911"; exon_version "1";
1	ensembl	CDS	49051697	49051833	0	-	1	gene_id "ENSRNOG00000017889"; gene_version "9"; transcript_id "ENSRNOT00000144920"; transcript_version "1"; exon_number "4"; gene_name "Serac1"; gene_source "ensembl"; gene_biotype "protein_coding"; transcript_name "Serac1-205"; transcript_source "ensembl"; transcript_biotype "protein_coding"; protein_id "ENSRNOP00000107841"; protein_version "1";
1	ENSEMBL114_rn	exon	49051697	49051833	0.194006552040269	-	.	gene_id "ENSRNOG00000017889"; transcript_id "ENSRNOG00000017889_tx_6"; exon_id "1_49051697_49051833_-"; exonnum "4"; txlen "3465";
1	ensembl	exon	49052701	49052737	0	-	.	gene_id "ENSRNOG00000017889"; gene_version "9"; transcript_id "ENSRNOT00000060527"; transcript_version "7"; exon_number "3"; gene_name "Serac1"; gene_source "ensembl"; gene_biotype "protein_coding"; transcript_name "Serac1-201"; transcript_source "ensembl"; transcript_biotype "protein_coding"; exon_id "ENSRNOE00000171875"; exon_version "1";
1	ensembl	CDS	49052701	49052737	0	-	2	gene_id "ENSRNOG00000017889"; gene_version "9"; transcript_id "ENSRNOT00000060527"; transcript_version "7"; exon_number "3"; gene_name "Serac1"; gene_source "ensembl"; gene_biotype "protein_coding"; transcript_name "Serac1-201"; transcript_source "ensembl"; transcript_biotype "protein_coding"; protein_id "ENSRNOP00000057269"; protein_version "4";
1	ensembl	exon	49052701	49052737	0	-	.	gene_id "ENSRNOG00000017889"; gene_version "9"; transcript_id "ENSRNOT00000131375"; transcript_version "1"; exon_number "3"; gene_name "Serac1"; gene_source "ensembl"; gene_biotype "protein_coding"; transcript_name "Serac1-204"; transcript_source "ensembl"; transcript_biotype "protein_coding"; exon_id "ENSRNOE00000171875"; exon_version "1"; tag "Ensembl_canonical";
1	ensembl	CDS	49052701	49052737	0	-	2	gene_id "ENSRNOG00000017889"; gene_version "9"; transcript_id "ENSRNOT00000131375"; transcript_version "1"; exon_number "3"; gene_name "Serac1"; gene_source "ensembl"; gene_biotype "protein_coding"; transcript_name "Serac1-204"; transcript_source "ensembl"; transcript_biotype "protein_coding"; protein_id "ENSRNOP00000101484"; protein_version "1"; tag "Ensembl_canonical";
1	ensembl	exon	49052701	49052737	0	-	.	gene_id "ENSRNOG00000017889"; gene_version "9"; transcript_id "ENSRNOT00000095436"; transcript_version "2"; exon_number "3"; gene_name "Serac1"; gene_source "ensembl"; gene_biotype "protein_coding"; transcript_name "Serac1-202"; transcript_source "ensembl"; transcript_biotype "protein_coding"; exon_id "ENSRNOE00000171875"; exon_version "1";
1	ensembl	CDS	49052701	49052737	0	-	2	gene_id "ENSRNOG00000017889"; gene_version "9"; transcript_id "ENSRNOT00000095436"; transcript_version "2"; exon_number "3"; gene_name "Serac1"; gene_source "ensembl"; gene_biotype "protein_coding"; transcript_name "Serac1-202"; transcript_source "ensembl"; transcript_biotype "protein_coding"; protein_id "ENSRNOP00000096974"; protein_version "1";
1	ensembl	exon	49052701	49052737	0	-	.	gene_id "ENSRNOG00000017889"; gene_version "9"; transcript_id "ENSRNOT00000098107"; transcript_version "2"; exon_number "3"; gene_name "Serac1"; gene_source "ensembl"; gene_biotype "protein_coding"; transcript_name "Serac1-203"; transcript_source "ensembl"; transcript_biotype "protein_coding"; exon_id "ENSRNOE00000171875"; exon_version "1";
1	ensembl	CDS	49052701	49052737	0	-	2	gene_id "ENSRNOG00000017889"; gene_version "9"; transcript_id "ENSRNOT00000098107"; transcript_version "2"; exon_number "3"; gene_name "Serac1"; gene_source "ensembl"; gene_biotype "protein_coding"; transcript_name "Serac1-203"; transcript_source "ensembl"; transcript_biotype "protein_coding"; protein_id "ENSRNOP00000087053"; protein_version "1";
1	ensembl	exon	49052701	49052737	0	-	.	gene_id "ENSRNOG00000017889"; gene_version "9"; transcript_id "ENSRNOT00000144920"; transcript_version "1"; exon_number "3"; gene_name "Serac1"; gene_source "ensembl"; gene_biotype "protein_coding"; transcript_name "Serac1-205"; transcript_source "ensembl"; transcript_biotype "protein_coding"; exon_id "ENSRNOE00000171875"; exon_version "1";
1	ensembl	CDS	49052701	49052737	0	-	2	gene_id "ENSRNOG00000017889"; gene_version "9"; transcript_id "ENSRNOT00000144920"; transcript_version "1"; exon_number "3"; gene_name "Serac1"; gene_source "ensembl"; gene_biotype "protein_coding"; transcript_name "Serac1-205"; transcript_source "ensembl"; transcript_biotype "protein_coding"; protein_id "ENSRNOP00000107841"; protein_version "1";
1	ENSEMBL114_rn	exon	49052701	49052737	0.194006552040269	-	.	gene_id "ENSRNOG00000017889"; transcript_id "ENSRNOG00000017889_tx_6"; exon_id "1_49052701_49052737_-"; exonnum "3"; txlen "3465";
1	ensembl	CDS	49056904	49056997	0	-	0	gene_id "ENSRNOG00000017889"; gene_version "9"; transcript_id "ENSRNOT00000060527"; transcript_version "7"; exon_number "2"; gene_name "Serac1"; gene_source "ensembl"; gene_biotype "protein_coding"; transcript_name "Serac1-201"; transcript_source "ensembl"; transcript_biotype "protein_coding"; protein_id "ENSRNOP00000057269"; protein_version "4";
1	ensembl	CDS	49056904	49056997	0	-	0	gene_id "ENSRNOG00000017889"; gene_version "9"; transcript_id "ENSRNOT00000095436"; transcript_version "2"; exon_number "2"; gene_name "Serac1"; gene_source "ensembl"; gene_biotype "protein_coding"; transcript_name "Serac1-202"; transcript_source "ensembl"; transcript_biotype "protein_coding"; protein_id "ENSRNOP00000096974"; protein_version "1";
1	ensembl	CDS	49056904	49056997	0	-	0	gene_id "ENSRNOG00000017889"; gene_version "9"; transcript_id "ENSRNOT00000098107"; transcript_version "2"; exon_number "2"; gene_name "Serac1"; gene_source "ensembl"; gene_biotype "protein_coding"; transcript_name "Serac1-203"; transcript_source "ensembl"; transcript_biotype "protein_coding"; protein_id "ENSRNOP00000087053"; protein_version "1";
1	ensembl	CDS	49056904	49056997	0	-	0	gene_id "ENSRNOG00000017889"; gene_version "9"; transcript_id "ENSRNOT00000144920"; transcript_version "1"; exon_number "2"; gene_name "Serac1"; gene_source "ensembl"; gene_biotype "protein_coding"; transcript_name "Serac1-205"; transcript_source "ensembl"; transcript_biotype "protein_coding"; protein_id "ENSRNOP00000107841"; protein_version "1";
1	ensembl	exon	49056904	49056998	0	-	.	gene_id "ENSRNOG00000017889"; gene_version "9"; transcript_id "ENSRNOT00000060527"; transcript_version "7"; exon_number "2"; gene_name "Serac1"; gene_source "ensembl"; gene_biotype "protein_coding"; transcript_name "Serac1-201"; transcript_source "ensembl"; transcript_biotype "protein_coding"; exon_id "ENSRNOE00000171845"; exon_version "2";
1	ensembl	exon	49056904	49056998	0	-	.	gene_id "ENSRNOG00000017889"; gene_version "9"; transcript_id "ENSRNOT00000131375"; transcript_version "1"; exon_number "2"; gene_name "Serac1"; gene_source "ensembl"; gene_biotype "protein_coding"; transcript_name "Serac1-204"; transcript_source "ensembl"; transcript_biotype "protein_coding"; exon_id "ENSRNOE00000788236"; exon_version "1"; tag "Ensembl_canonical";
1	ensembl	CDS	49056904	49056998	0	-	1	gene_id "ENSRNOG00000017889"; gene_version "9"; transcript_id "ENSRNOT00000131375"; transcript_version "1"; exon_number "2"; gene_name "Serac1"; gene_source "ensembl"; gene_biotype "protein_coding"; transcript_name "Serac1-204"; transcript_source "ensembl"; transcript_biotype "protein_coding"; protein_id "ENSRNOP00000101484"; protein_version "1"; tag "Ensembl_canonical";
1	ensembl	exon	49056904	49056998	0	-	.	gene_id "ENSRNOG00000017889"; gene_version "9"; transcript_id "ENSRNOT00000095436"; transcript_version "2"; exon_number "2"; gene_name "Serac1"; gene_source "ensembl"; gene_biotype "protein_coding"; transcript_name "Serac1-202"; transcript_source "ensembl"; transcript_biotype "protein_coding"; exon_id "ENSRNOE00000171845"; exon_version "2";
1	ensembl	exon	49056904	49056998	0	-	.	gene_id "ENSRNOG00000017889"; gene_version "9"; transcript_id "ENSRNOT00000098107"; transcript_version "2"; exon_number "2"; gene_name "Serac1"; gene_source "ensembl"; gene_biotype "protein_coding"; transcript_name "Serac1-203"; transcript_source "ensembl"; transcript_biotype "protein_coding"; exon_id "ENSRNOE00000171845"; exon_version "2";
1	ensembl	exon	49056904	49056998	0	-	.	gene_id "ENSRNOG00000017889"; gene_version "9"; transcript_id "ENSRNOT00000144920"; transcript_version "1"; exon_number "2"; gene_name "Serac1"; gene_source "ensembl"; gene_biotype "protein_coding"; transcript_name "Serac1-205"; transcript_source "ensembl"; transcript_biotype "protein_coding"; exon_id "ENSRNOE00000171845"; exon_version "2";
1	ENSEMBL114_rn	exon	49056904	49056998	0.194006552040269	-	.	gene_id "ENSRNOG00000017889"; transcript_id "ENSRNOG00000017889_tx_6"; exon_id "1_49056904_49056998_-"; exonnum "2"; txlen "3465";
1	ensembl	start_codon	49056995	49056997	0	-	0	gene_id "ENSRNOG00000017889"; gene_version "9"; transcript_id "ENSRNOT00000060527"; transcript_version "7"; exon_number "2"; gene_name "Serac1"; gene_source "ensembl"; gene_biotype "protein_coding"; transcript_name "Serac1-201"; transcript_source "ensembl"; transcript_biotype "protein_coding";
1	ensembl	start_codon	49056995	49056997	0	-	0	gene_id "ENSRNOG00000017889"; gene_version "9"; transcript_id "ENSRNOT00000095436"; transcript_version "2"; exon_number "2"; gene_name "Serac1"; gene_source "ensembl"; gene_biotype "protein_coding"; transcript_name "Serac1-202"; transcript_source "ensembl"; transcript_biotype "protein_coding";
1	ensembl	start_codon	49056995	49056997	0	-	0	gene_id "ENSRNOG00000017889"; gene_version "9"; transcript_id "ENSRNOT00000098107"; transcript_version "2"; exon_number "2"; gene_name "Serac1"; gene_source "ensembl"; gene_biotype "protein_coding"; transcript_name "Serac1-203"; transcript_source "ensembl"; transcript_biotype "protein_coding";
1	ensembl	start_codon	49056995	49056997	0	-	0	gene_id "ENSRNOG00000017889"; gene_version "9"; transcript_id "ENSRNOT00000144920"; transcript_version "1"; exon_number "2"; gene_name "Serac1"; gene_source "ensembl"; gene_biotype "protein_coding"; transcript_name "Serac1-205"; transcript_source "ensembl"; transcript_biotype "protein_coding";
1	ensembl	five_prime_utr	49056998	49056998	0	-	.	gene_id "ENSRNOG00000017889"; gene_version "9"; transcript_id "ENSRNOT00000060527"; transcript_version "7"; gene_name "Serac1"; gene_source "ensembl"; gene_biotype "protein_coding"; transcript_name "Serac1-201"; transcript_source "ensembl"; transcript_biotype "protein_coding";
1	ensembl	five_prime_utr	49056998	49056998	0	-	.	gene_id "ENSRNOG00000017889"; gene_version "9"; transcript_id "ENSRNOT00000095436"; transcript_version "2"; gene_name "Serac1"; gene_source "ensembl"; gene_biotype "protein_coding"; transcript_name "Serac1-202"; transcript_source "ensembl"; transcript_biotype "protein_coding";
1	ensembl	five_prime_utr	49056998	49056998	0	-	.	gene_id "ENSRNOG00000017889"; gene_version "9"; transcript_id "ENSRNOT00000098107"; transcript_version "2"; gene_name "Serac1"; gene_source "ensembl"; gene_biotype "protein_coding"; transcript_name "Serac1-203"; transcript_source "ensembl"; transcript_biotype "protein_coding";
1	ensembl	five_prime_utr	49056998	49056998	0	-	.	gene_id "ENSRNOG00000017889"; gene_version "9"; transcript_id "ENSRNOT00000144920"; transcript_version "1"; gene_name "Serac1"; gene_source "ensembl"; gene_biotype "protein_coding"; transcript_name "Serac1-205"; transcript_source "ensembl"; transcript_biotype "protein_coding";
1	ensembl	CDS	49059498	49059514	0	-	0	gene_id "ENSRNOG00000017889"; gene_version "9"; transcript_id "ENSRNOT00000131375"; transcript_version "1"; exon_number "1"; gene_name "Serac1"; gene_source "ensembl"; gene_biotype "protein_coding"; transcript_name "Serac1-204"; transcript_source "ensembl"; transcript_biotype "protein_coding"; protein_id "ENSRNOP00000101484"; protein_version "1"; tag "Ensembl_canonical";
1	ensembl	exon	49059498	49059713	0	-	.	gene_id "ENSRNOG00000017889"; gene_version "9"; transcript_id "ENSRNOT00000131375"; transcript_version "1"; exon_number "1"; gene_name "Serac1"; gene_source "ensembl"; gene_biotype "protein_coding"; transcript_name "Serac1-204"; transcript_source "ensembl"; transcript_biotype "protein_coding"; exon_id "ENSRNOE00000765836"; exon_version "1"; tag "Ensembl_canonical";
1	ensembl	start_codon	49059512	49059514	0	-	0	gene_id "ENSRNOG00000017889"; gene_version "9"; transcript_id "ENSRNOT00000131375"; transcript_version "1"; exon_number "1"; gene_name "Serac1"; gene_source "ensembl"; gene_biotype "protein_coding"; transcript_name "Serac1-204"; transcript_source "ensembl"; transcript_biotype "protein_coding"; tag "Ensembl_canonical";
1	ensembl	five_prime_utr	49059515	49059713	0	-	.	gene_id "ENSRNOG00000017889"; gene_version "9"; transcript_id "ENSRNOT00000131375"; transcript_version "1"; gene_name "Serac1"; gene_source "ensembl"; gene_biotype "protein_coding"; transcript_name "Serac1-204"; transcript_source "ensembl"; transcript_biotype "protein_coding"; tag "Ensembl_canonical";
1	ensembl	exon	49061733	49061853	0	-	.	gene_id "ENSRNOG00000017889"; gene_version "9"; transcript_id "ENSRNOT00000060527"; transcript_version "7"; exon_number "1"; gene_name "Serac1"; gene_source "ensembl"; gene_biotype "protein_coding"; transcript_name "Serac1-201"; transcript_source "ensembl"; transcript_biotype "protein_coding"; exon_id "ENSRNOE00000531978"; exon_version "3";
1	ensembl	five_prime_utr	49061733	49061853	0	-	.	gene_id "ENSRNOG00000017889"; gene_version "9"; transcript_id "ENSRNOT00000060527"; transcript_version "7"; gene_name "Serac1"; gene_source "ensembl"; gene_biotype "protein_coding"; transcript_name "Serac1-201"; transcript_source "ensembl"; transcript_biotype "protein_coding";
1	ensembl	exon	49061733	49061853	0	-	.	gene_id "ENSRNOG00000017889"; gene_version "9"; transcript_id "ENSRNOT00000095436"; transcript_version "2"; exon_number "1"; gene_name "Serac1"; gene_source "ensembl"; gene_biotype "protein_coding"; transcript_name "Serac1-202"; transcript_source "ensembl"; transcript_biotype "protein_coding"; exon_id "ENSRNOE00000531978"; exon_version "3";
1	ensembl	five_prime_utr	49061733	49061853	0	-	.	gene_id "ENSRNOG00000017889"; gene_version "9"; transcript_id "ENSRNOT00000095436"; transcript_version "2"; gene_name "Serac1"; gene_source "ensembl"; gene_biotype "protein_coding"; transcript_name "Serac1-202"; transcript_source "ensembl"; transcript_biotype "protein_coding";
1	ensembl	exon	49061733	49061853	0	-	.	gene_id "ENSRNOG00000017889"; gene_version "9"; transcript_id "ENSRNOT00000098107"; transcript_version "2"; exon_number "1"; gene_name "Serac1"; gene_source "ensembl"; gene_biotype "protein_coding"; transcript_name "Serac1-203"; transcript_source "ensembl"; transcript_biotype "protein_coding"; exon_id "ENSRNOE00000531978"; exon_version "3";
1	ensembl	five_prime_utr	49061733	49061853	0	-	.	gene_id "ENSRNOG00000017889"; gene_version "9"; transcript_id "ENSRNOT00000098107"; transcript_version "2"; gene_name "Serac1"; gene_source "ensembl"; gene_biotype "protein_coding"; transcript_name "Serac1-203"; transcript_source "ensembl"; transcript_biotype "protein_coding";
1	ensembl	exon	49061733	49061853	0	-	.	gene_id "ENSRNOG00000017889"; gene_version "9"; transcript_id "ENSRNOT00000144920"; transcript_version "1"; exon_number "1"; gene_name "Serac1"; gene_source "ensembl"; gene_biotype "protein_coding"; transcript_name "Serac1-205"; transcript_source "ensembl"; transcript_biotype "protein_coding"; exon_id "ENSRNOE00000531978"; exon_version "3";
1	ensembl	five_prime_utr	49061733	49061853	0	-	.	gene_id "ENSRNOG00000017889"; gene_version "9"; transcript_id "ENSRNOT00000144920"; transcript_version "1"; gene_name "Serac1"; gene_source "ensembl"; gene_biotype "protein_coding"; transcript_name "Serac1-205"; transcript_source "ensembl"; transcript_biotype "protein_coding";
1	ENSEMBL114_rn	exon	49061733	49061853	0.194006552040269	-	.	gene_id "ENSRNOG00000017889"; transcript_id "ENSRNOG00000017889_tx_6"; exon_id "1_49061733_49061853_-"; exonnum "1"; txlen "3465";
1	ensembl	exon	49072441	49072565	0	-	.	gene_id "ENSRNOG00000070309"; gene_version "2"; transcript_id "ENSRNOT00000094131"; transcript_version "2"; exon_number "4"; gene_source "ensembl"; gene_biotype "lncRNA"; transcript_source "ensembl"; transcript_biotype "lncRNA"; exon_id "ENSRNOE00000795241"; exon_version "1";
1	ENSEMBL114_rn	exon	49072441	49072565	3.27319441784891	-	.	gene_id "ENSRNOG00000070309"; transcript_id "ENSRNOG00000070309_tx_2"; exon_id "1_49072441_49072565_-"; exonnum "4"; txlen "1019";
1	ENSEMBL114_rn	exon	49072441	49072565	1.87717943253718	-	.	gene_id "ENSRNOG00000070309"; transcript_id "ENSRNOG00000070309_tx_4"; exon_id "1_49072441_49072565_-"; exonnum "4"; txlen "1022";
1	ENSEMBL114_rn	exon	49072441	49072565	0.0428559851026006	-	.	gene_id "ENSRNOG00000070309"; transcript_id "ENSRNOG00000070309_tx_5"; exon_id "1_49072441_49072565_-"; exonnum "6"; txlen "1189";
1	ensembl	gene	49072441	49087477	0	-	.	gene_id "ENSRNOG00000070309"; gene_version "2"; gene_source "ensembl"; gene_biotype "lncRNA";
1	ensembl	transcript	49072441	49087477	0	-	.	gene_id "ENSRNOG00000070309"; gene_version "2"; transcript_id "ENSRNOT00000094131"; transcript_version "2"; gene_source "ensembl"; gene_biotype "lncRNA"; transcript_source "ensembl"; transcript_biotype "lncRNA";
1	ensembl	exon	49080762	49080791	0	-	.	gene_id "ENSRNOG00000070309"; gene_version "2"; transcript_id "ENSRNOT00000106572"; transcript_version "2"; exon_number "5"; gene_source "ensembl"; gene_biotype "lncRNA"; transcript_source "ensembl"; transcript_biotype "lncRNA"; exon_id "ENSRNOE00000757723"; exon_version "1";
1	ensembl	transcript	49080762	49087477	0	-	.	gene_id "ENSRNOG00000070309"; gene_version "2"; transcript_id "ENSRNOT00000106572"; transcript_version "2"; gene_source "ensembl"; gene_biotype "lncRNA"; transcript_source "ensembl"; transcript_biotype "lncRNA";
1	ensembl	exon	49082126	49082498	0	-	.	gene_id "ENSRNOG00000070309"; gene_version "2"; transcript_id "ENSRNOT00000132270"; transcript_version "1"; exon_number "4"; gene_source "ensembl"; gene_biotype "lncRNA"; transcript_source "ensembl"; transcript_biotype "lncRNA"; exon_id "ENSRNOE00000729810"; exon_version "1"; tag "Ensembl_canonical";
1	ENSEMBL114_rn	exon	49082126	49082498	4.19898271130882	-	.	gene_id "ENSRNOG00000070309"; transcript_id "ENSRNOG00000070309_tx_1"; exon_id "1_49082126_49082498_-"; exonnum "4"; txlen "1267";
1	ENSEMBL114_rn	exon	49082126	49082498	1.88605426254593	-	.	gene_id "ENSRNOG00000070309"; transcript_id "ENSRNOG00000070309_tx_3"; exon_id "1_49082126_49082498_-"; exonnum "4"; txlen "1270";
1	ENSEMBL114_rn	exon	49082126	49082498	0.0428559851026006	-	.	gene_id "ENSRNOG00000070309"; transcript_id "ENSRNOG00000070309_tx_6"; exon_id "1_49082126_49082498_-"; exonnum "6"; txlen "1437";
1	ensembl	transcript	49082126	49087237	0	-	.	gene_id "ENSRNOG00000070309"; gene_version "2"; transcript_id "ENSRNOT00000132270"; transcript_version "1"; gene_source "ensembl"; gene_biotype "lncRNA"; transcript_source "ensembl"; transcript_biotype "lncRNA"; tag "Ensembl_canonical";
1	ensembl	exon	49083999	49084205	0	-	.	gene_id "ENSRNOG00000070309"; gene_version "2"; transcript_id "ENSRNOT00000106572"; transcript_version "2"; exon_number "4"; gene_source "ensembl"; gene_biotype "lncRNA"; transcript_source "ensembl"; transcript_biotype "lncRNA"; exon_id "ENSRNOE00000632144"; exon_version "1";
1	ensembl	exon	49083999	49084205	0	-	.	gene_id "ENSRNOG00000070309"; gene_version "2"; transcript_id "ENSRNOT00000132270"; transcript_version "1"; exon_number "3"; gene_source "ensembl"; gene_biotype "lncRNA"; transcript_source "ensembl"; transcript_biotype "lncRNA"; exon_id "ENSRNOE00000632144"; exon_version "1"; tag "Ensembl_canonical";
1	ENSEMBL114_rn	exon	49083999	49084205	4.19898271130882	-	.	gene_id "ENSRNOG00000070309"; transcript_id "ENSRNOG00000070309_tx_1"; exon_id "1_49083999_49084205_-"; exonnum "3"; txlen "1267";
1	ENSEMBL114_rn	exon	49083999	49084205	3.27319441784891	-	.	gene_id "ENSRNOG00000070309"; transcript_id "ENSRNOG00000070309_tx_2"; exon_id "1_49083999_49084205_-"; exonnum "3"; txlen "1019";
1	ENSEMBL114_rn	exon	49083999	49084205	0.0428559851026006	-	.	gene_id "ENSRNOG00000070309"; transcript_id "ENSRNOG00000070309_tx_5"; exon_id "1_49083999_49084205_-"; exonnum "5"; txlen "1189";
1	ENSEMBL114_rn	exon	49083999	49084205	0.0428559851026006	-	.	gene_id "ENSRNOG00000070309"; transcript_id "ENSRNOG00000070309_tx_6"; exon_id "1_49083999_49084205_-"; exonnum "5"; txlen "1437";
1	ensembl	exon	49083999	49084208	0	-	.	gene_id "ENSRNOG00000070309"; gene_version "2"; transcript_id "ENSRNOT00000094131"; transcript_version "2"; exon_number "3"; gene_source "ensembl"; gene_biotype "lncRNA"; transcript_source "ensembl"; transcript_biotype "lncRNA"; exon_id "ENSRNOE00000730655"; exon_version "1";
1	ENSEMBL114_rn	exon	49083999	49084208	1.88605426254593	-	.	gene_id "ENSRNOG00000070309"; transcript_id "ENSRNOG00000070309_tx_3"; exon_id "1_49083999_49084208_-"; exonnum "3"; txlen "1270";
1	ENSEMBL114_rn	exon	49083999	49084208	1.87717943253718	-	.	gene_id "ENSRNOG00000070309"; transcript_id "ENSRNOG00000070309_tx_4"; exon_id "1_49083999_49084208_-"; exonnum "3"; txlen "1022";
1	ensembl	exon	49084461	49084533	0	-	.	gene_id "ENSRNOG00000070309"; gene_version "2"; transcript_id "ENSRNOT00000132270"; transcript_version "1"; exon_number "2"; gene_source "ensembl"; gene_biotype "lncRNA"; transcript_source "ensembl"; transcript_biotype "lncRNA"; exon_id "ENSRNOE00000757312"; exon_version "1"; tag "Ensembl_canonical";
1	ENSEMBL114_rn	exon	49084461	49084533	0.0428559851026006	-	.	gene_id "ENSRNOG00000070309"; transcript_id "ENSRNOG00000070309_tx_5"; exon_id "1_49084461_49084533_-"; exonnum "4"; txlen "1189";
1	ENSEMBL114_rn	exon	49084461	49084533	0.0428559851026006	-	.	gene_id "ENSRNOG00000070309"; transcript_id "ENSRNOG00000070309_tx_6"; exon_id "1_49084461_49084533_-"; exonnum "4"; txlen "1437";
1	ensembl	exon	49084969	49085065	0	-	.	gene_id "ENSRNOG00000070309"; gene_version "2"; transcript_id "ENSRNOT00000106572"; transcript_version "2"; exon_number "3"; gene_source "ensembl"; gene_biotype "lncRNA"; transcript_source "ensembl"; transcript_biotype "lncRNA"; exon_id "ENSRNOE00000763327"; exon_version "1";
1	ENSEMBL114_rn	exon	49084969	49085065	0.0428559851026006	-	.	gene_id "ENSRNOG00000070309"; transcript_id "ENSRNOG00000070309_tx_5"; exon_id "1_49084969_49085065_-"; exonnum "3"; txlen "1189";
1	ENSEMBL114_rn	exon	49084969	49085065	0.0428559851026006	-	.	gene_id "ENSRNOG00000070309"; transcript_id "ENSRNOG00000070309_tx_6"; exon_id "1_49084969_49085065_-"; exonnum "3"; txlen "1437";
1	ensembl	exon	49085519	49085878	0	-	.	gene_id "ENSRNOG00000070309"; gene_version "2"; transcript_id "ENSRNOT00000094131"; transcript_version "2"; exon_number "2"; gene_source "ensembl"; gene_biotype "lncRNA"; transcript_source "ensembl"; transcript_biotype "lncRNA"; exon_id "ENSRNOE00000651859"; exon_version "1";
1	ensembl	exon	49085519	49085878	0	-	.	gene_id "ENSRNOG00000070309"; gene_version "2"; transcript_id "ENSRNOT00000106572"; transcript_version "2"; exon_number "2"; gene_source "ensembl"; gene_biotype "lncRNA"; transcript_source "ensembl"; transcript_biotype "lncRNA"; exon_id "ENSRNOE00000651859"; exon_version "1";
1	ENSEMBL114_rn	exon	49085519	49085878	4.19898271130882	-	.	gene_id "ENSRNOG00000070309"; transcript_id "ENSRNOG00000070309_tx_1"; exon_id "1_49085519_49085878_-"; exonnum "2"; txlen "1267";
1	ENSEMBL114_rn	exon	49085519	49085878	3.27319441784891	-	.	gene_id "ENSRNOG00000070309"; transcript_id "ENSRNOG00000070309_tx_2"; exon_id "1_49085519_49085878_-"; exonnum "2"; txlen "1019";
1	ENSEMBL114_rn	exon	49085519	49085878	1.88605426254593	-	.	gene_id "ENSRNOG00000070309"; transcript_id "ENSRNOG00000070309_tx_3"; exon_id "1_49085519_49085878_-"; exonnum "2"; txlen "1270";
1	ENSEMBL114_rn	exon	49085519	49085878	1.87717943253718	-	.	gene_id "ENSRNOG00000070309"; transcript_id "ENSRNOG00000070309_tx_4"; exon_id "1_49085519_49085878_-"; exonnum "2"; txlen "1022";
1	ENSEMBL114_rn	exon	49085519	49085878	0.0428559851026006	-	.	gene_id "ENSRNOG00000070309"; transcript_id "ENSRNOG00000070309_tx_5"; exon_id "1_49085519_49085878_-"; exonnum "2"; txlen "1189";
1	ENSEMBL114_rn	exon	49085519	49085878	0.0428559851026006	-	.	gene_id "ENSRNOG00000070309"; transcript_id "ENSRNOG00000070309_tx_6"; exon_id "1_49085519_49085878_-"; exonnum "2"; txlen "1437";
1	ensembl	exon	49085519	49087237	0	-	.	gene_id "ENSRNOG00000070309"; gene_version "2"; transcript_id "ENSRNOT00000132270"; transcript_version "1"; exon_number "1"; gene_source "ensembl"; gene_biotype "lncRNA"; transcript_source "ensembl"; transcript_biotype "lncRNA"; exon_id "ENSRNOE00000724047"; exon_version "1"; tag "Ensembl_canonical";
1	ensembl	exon	49087238	49087477	0	-	.	gene_id "ENSRNOG00000070309"; gene_version "2"; transcript_id "ENSRNOT00000094131"; transcript_version "2"; exon_number "1"; gene_source "ensembl"; gene_biotype "lncRNA"; transcript_source "ensembl"; transcript_biotype "lncRNA"; exon_id "ENSRNOE00000780992"; exon_version "1";
1	ensembl	exon	49087238	49087477	0	-	.	gene_id "ENSRNOG00000070309"; gene_version "2"; transcript_id "ENSRNOT00000106572"; transcript_version "2"; exon_number "1"; gene_source "ensembl"; gene_biotype "lncRNA"; transcript_source "ensembl"; transcript_biotype "lncRNA"; exon_id "ENSRNOE00000780992"; exon_version "1";
1	sraer114_ss	exon	49087478	49087804	4.19898271130882	-	.	gene_id "ENSRNOG00000070309"; transcript_id "ENSRNOG00000070309_tx_1"; exon_id "1_49087478_49087804_-"; exonnum "1"; txlen "1267";
1	sraer114_ss	exon	49087478	49087804	3.27319441784891	-	.	gene_id "ENSRNOG00000070309"; transcript_id "ENSRNOG00000070309_tx_2"; exon_id "1_49087478_49087804_-"; exonnum "1"; txlen "1019";
1	sraer114_ss	exon	49087478	49087804	1.88605426254593	-	.	gene_id "ENSRNOG00000070309"; transcript_id "ENSRNOG00000070309_tx_3"; exon_id "1_49087478_49087804_-"; exonnum "1"; txlen "1270";
1	sraer114_ss	exon	49087478	49087804	1.87717943253718	-	.	gene_id "ENSRNOG00000070309"; transcript_id "ENSRNOG00000070309_tx_4"; exon_id "1_49087478_49087804_-"; exonnum "1"; txlen "1022";
1	sraer114_ss	exon	49087478	49087804	0.0428559851026006	-	.	gene_id "ENSRNOG00000070309"; transcript_id "ENSRNOG00000070309_tx_5"; exon_id "1_49087478_49087804_-"; exonnum "1"; txlen "1189";
1	sraer114_ss	exon	49087478	49087804	0.0428559851026006	-	.	gene_id "ENSRNOG00000070309"; transcript_id "ENSRNOG00000070309_tx_6"; exon_id "1_49087478_49087804_-"; exonnum "1"; txlen "1437";
1	sraer114_es	exon	49231513	49231718	0.0127201489946277	-	.	gene_id "sraer114_gene_42608"; transcript_id "sraer114_gene_42608_tx_2"; exon_id "1_49231513_49231718_-"; exonnum "5"; txlen "924";
1	sraer114_mid	exon	49239688	49239811	0.0127201489946277	-	.	gene_id "sraer114_gene_42608"; transcript_id "sraer114_gene_42608_tx_2"; exon_id "1_49239688_49239811_-"; exonnum "4"; txlen "924";
1	sraer114_mid	exon	49240720	49240808	0.0127201489946277	-	.	gene_id "sraer114_gene_42608"; transcript_id "sraer114_gene_42608_tx_2"; exon_id "1_49240720_49240808_-"; exonnum "3"; txlen "924";
1	sraer114_mid	exon	49241409	49241567	0.0127201489946277	-	.	gene_id "sraer114_gene_42608"; transcript_id "sraer114_gene_42608_tx_2"; exon_id "1_49241409_49241567_-"; exonnum "2"; txlen "924";
1	sraer114_ss	exon	49245680	49246025	0.0127201489946277	-	.	gene_id "sraer114_gene_42608"; transcript_id "sraer114_gene_42608_tx_2"; exon_id "1_49245680_49246025_-"; exonnum "1"; txlen "924";
1	ensembl	three_prime_utr	49282243	49282243	0	-	.	gene_id "ENSRNOG00000018207"; gene_version "6"; transcript_id "ENSRNOT00000132321"; transcript_version "1"; gene_name "Dynlt1"; gene_source "ensembl"; gene_biotype "protein_coding"; transcript_name "Dynlt1-203"; transcript_source "ensembl"; transcript_biotype "protein_coding";
1	ensembl	exon	49282243	49282299	0	-	.	gene_id "ENSRNOG00000018207"; gene_version "6"; transcript_id "ENSRNOT00000132321"; transcript_version "1"; exon_number "5"; gene_name "Dynlt1"; gene_source "ensembl"; gene_biotype "protein_coding"; transcript_name "Dynlt1-203"; transcript_source "ensembl"; transcript_biotype "protein_coding"; exon_id "ENSRNOE00000740278"; exon_version "1";
1	ensembl	gene	49282243	49298951	0	-	.	gene_id "ENSRNOG00000018207"; gene_version "6"; gene_name "Dynlt1"; gene_source "ensembl"; gene_biotype "protein_coding";
1	ensembl	transcript	49282243	49298951	0	-	.	gene_id "ENSRNOG00000018207"; gene_version "6"; transcript_id "ENSRNOT00000132321"; transcript_version "1"; gene_name "Dynlt1"; gene_source "ensembl"; gene_biotype "protein_coding"; transcript_name "Dynlt1-203"; transcript_source "ensembl"; transcript_biotype "protein_coding";
1	ensembl	CDS	49282244	49282299	0	-	2	gene_id "ENSRNOG00000018207"; gene_version "6"; transcript_id "ENSRNOT00000132321"; transcript_version "1"; exon_number "5"; gene_name "Dynlt1"; gene_source "ensembl"; gene_biotype "protein_coding"; transcript_name "Dynlt1-203"; transcript_source "ensembl"; transcript_biotype "protein_coding"; protein_id "ENSRNOP00000101617"; protein_version "1";
1	ensembl	three_prime_utr	49292094	49292435	0	-	.	gene_id "ENSRNOG00000018207"; gene_version "6"; transcript_id "ENSRNOT00000107400"; transcript_version "2"; gene_name "Dynlt1"; gene_source "ensembl"; gene_biotype "protein_coding"; transcript_name "Dynlt1-202"; transcript_source "ensembl"; transcript_biotype "protein_coding"; tag "Ensembl_canonical";
1	ensembl	exon	49292094	49292506	0	-	.	gene_id "ENSRNOG00000018207"; gene_version "6"; transcript_id "ENSRNOT00000107400"; transcript_version "2"; exon_number "5"; gene_name "Dynlt1"; gene_source "ensembl"; gene_biotype "protein_coding"; transcript_name "Dynlt1-202"; transcript_source "ensembl"; transcript_biotype "protein_coding"; exon_id "ENSRNOE00000754492"; exon_version "1"; tag "Ensembl_canonical";
1	ensembl	transcript	49292094	49298728	0	-	.	gene_id "ENSRNOG00000018207"; gene_version "6"; transcript_id "ENSRNOT00000107400"; transcript_version "2"; gene_name "Dynlt1"; gene_source "ensembl"; gene_biotype "protein_coding"; transcript_name "Dynlt1-202"; transcript_source "ensembl"; transcript_biotype "protein_coding"; tag "Ensembl_canonical";
1	ensembl	three_prime_utr	49292095	49292435	0	-	.	gene_id "ENSRNOG00000018207"; gene_version "6"; transcript_id "ENSRNOT00000024656"; transcript_version "5"; gene_name "Dynlt1"; gene_source "ensembl"; gene_biotype "protein_coding"; transcript_name "Dynlt1-201"; transcript_source "ensembl"; transcript_biotype "protein_coding";
1	ensembl	exon	49292095	49292506	0	-	.	gene_id "ENSRNOG00000018207"; gene_version "6"; transcript_id "ENSRNOT00000024656"; transcript_version "5"; exon_number "5"; gene_name "Dynlt1"; gene_source "ensembl"; gene_biotype "protein_coding"; transcript_name "Dynlt1-201"; transcript_source "ensembl"; transcript_biotype "protein_coding"; exon_id "ENSRNOE00000783249"; exon_version "1";
1	ensembl	transcript	49292095	49298949	0	-	.	gene_id "ENSRNOG00000018207"; gene_version "6"; transcript_id "ENSRNOT00000024656"; transcript_version "5"; gene_name "Dynlt1"; gene_source "ensembl"; gene_biotype "protein_coding"; transcript_name "Dynlt1-201"; transcript_source "ensembl"; transcript_biotype "protein_coding";
1	ensembl	stop_codon	49292436	49292438	0	-	0	gene_id "ENSRNOG00000018207"; gene_version "6"; transcript_id "ENSRNOT00000107400"; transcript_version "2"; exon_number "5"; gene_name "Dynlt1"; gene_source "ensembl"; gene_biotype "protein_coding"; transcript_name "Dynlt1-202"; transcript_source "ensembl"; transcript_biotype "protein_coding"; tag "Ensembl_canonical";
1	ensembl	stop_codon	49292436	49292438	0	-	0	gene_id "ENSRNOG00000018207"; gene_version "6"; transcript_id "ENSRNOT00000024656"; transcript_version "5"; exon_number "5"; gene_name "Dynlt1"; gene_source "ensembl"; gene_biotype "protein_coding"; transcript_name "Dynlt1-201"; transcript_source "ensembl"; transcript_biotype "protein_coding";
1	ensembl	CDS	49292439	49292506	0	-	2	gene_id "ENSRNOG00000018207"; gene_version "6"; transcript_id "ENSRNOT00000107400"; transcript_version "2"; exon_number "5"; gene_name "Dynlt1"; gene_source "ensembl"; gene_biotype "protein_coding"; transcript_name "Dynlt1-202"; transcript_source "ensembl"; transcript_biotype "protein_coding"; protein_id "ENSRNOP00000077983"; protein_version "1"; tag "Ensembl_canonical";
1	ensembl	CDS	49292439	49292506	0	-	2	gene_id "ENSRNOG00000018207"; gene_version "6"; transcript_id "ENSRNOT00000024656"; transcript_version "5"; exon_number "5"; gene_name "Dynlt1"; gene_source "ensembl"; gene_biotype "protein_coding"; transcript_name "Dynlt1-201"; transcript_source "ensembl"; transcript_biotype "protein_coding"; protein_id "ENSRNOP00000024656"; protein_version "5";
1	ensembl	exon	49292913	49292990	0	-	.	gene_id "ENSRNOG00000018207"; gene_version "6"; transcript_id "ENSRNOT00000107400"; transcript_version "2"; exon_number "4"; gene_name "Dynlt1"; gene_source "ensembl"; gene_biotype "protein_coding"; transcript_name "Dynlt1-202"; transcript_source "ensembl"; transcript_biotype "protein_coding"; exon_id "ENSRNOE00000175461"; exon_version "1"; tag "Ensembl_canonical";
1	ensembl	CDS	49292913	49292990	0	-	2	gene_id "ENSRNOG00000018207"; gene_version "6"; transcript_id "ENSRNOT00000107400"; transcript_version "2"; exon_number "4"; gene_name "Dynlt1"; gene_source "ensembl"; gene_biotype "protein_coding"; transcript_name "Dynlt1-202"; transcript_source "ensembl"; transcript_biotype "protein_coding"; protein_id "ENSRNOP00000077983"; protein_version "1"; tag "Ensembl_canonical";
1	ensembl	exon	49292913	49292990	0	-	.	gene_id "ENSRNOG00000018207"; gene_version "6"; transcript_id "ENSRNOT00000024656"; transcript_version "5"; exon_number "4"; gene_name "Dynlt1"; gene_source "ensembl"; gene_biotype "protein_coding"; transcript_name "Dynlt1-201"; transcript_source "ensembl"; transcript_biotype "protein_coding"; exon_id "ENSRNOE00000175461"; exon_version "1";
1	ensembl	CDS	49292913	49292990	0	-	2	gene_id "ENSRNOG00000018207"; gene_version "6"; transcript_id "ENSRNOT00000024656"; transcript_version "5"; exon_number "4"; gene_name "Dynlt1"; gene_source "ensembl"; gene_biotype "protein_coding"; transcript_name "Dynlt1-201"; transcript_source "ensembl"; transcript_biotype "protein_coding"; protein_id "ENSRNOP00000024656"; protein_version "5";
1	ensembl	exon	49292913	49292990	0	-	.	gene_id "ENSRNOG00000018207"; gene_version "6"; transcript_id "ENSRNOT00000132321"; transcript_version "1"; exon_number "4"; gene_name "Dynlt1"; gene_source "ensembl"; gene_biotype "protein_coding"; transcript_name "Dynlt1-203"; transcript_source "ensembl"; transcript_biotype "protein_coding"; exon_id "ENSRNOE00000175461"; exon_version "1";
1	ensembl	CDS	49292913	49292990	0	-	2	gene_id "ENSRNOG00000018207"; gene_version "6"; transcript_id "ENSRNOT00000132321"; transcript_version "1"; exon_number "4"; gene_name "Dynlt1"; gene_source "ensembl"; gene_biotype "protein_coding"; transcript_name "Dynlt1-203"; transcript_source "ensembl"; transcript_biotype "protein_coding"; protein_id "ENSRNOP00000101617"; protein_version "1";
1	ensembl	exon	49293358	49293481	0	-	.	gene_id "ENSRNOG00000018207"; gene_version "6"; transcript_id "ENSRNOT00000107400"; transcript_version "2"; exon_number "3"; gene_name "Dynlt1"; gene_source "ensembl"; gene_biotype "protein_coding"; transcript_name "Dynlt1-202"; transcript_source "ensembl"; transcript_biotype "protein_coding"; exon_id "ENSRNOE00000231330"; exon_version "1"; tag "Ensembl_canonical";
1	ensembl	CDS	49293358	49293481	0	-	0	gene_id "ENSRNOG00000018207"; gene_version "6"; transcript_id "ENSRNOT00000107400"; transcript_version "2"; exon_number "3"; gene_name "Dynlt1"; gene_source "ensembl"; gene_biotype "protein_coding"; transcript_name "Dynlt1-202"; transcript_source "ensembl"; transcript_biotype "protein_coding"; protein_id "ENSRNOP00000077983"; protein_version "1"; tag "Ensembl_canonical";
1	ensembl	exon	49293358	49293481	0	-	.	gene_id "ENSRNOG00000018207"; gene_version "6"; transcript_id "ENSRNOT00000024656"; transcript_version "5"; exon_number "3"; gene_name "Dynlt1"; gene_source "ensembl"; gene_biotype "protein_coding"; transcript_name "Dynlt1-201"; transcript_source "ensembl"; transcript_biotype "protein_coding"; exon_id "ENSRNOE00000231330"; exon_version "1";
1	ensembl	CDS	49293358	49293481	0	-	0	gene_id "ENSRNOG00000018207"; gene_version "6"; transcript_id "ENSRNOT00000024656"; transcript_version "5"; exon_number "3"; gene_name "Dynlt1"; gene_source "ensembl"; gene_biotype "protein_coding"; transcript_name "Dynlt1-201"; transcript_source "ensembl"; transcript_biotype "protein_coding"; protein_id "ENSRNOP00000024656"; protein_version "5";
1	ensembl	exon	49293358	49293481	0	-	.	gene_id "ENSRNOG00000018207"; gene_version "6"; transcript_id "ENSRNOT00000132321"; transcript_version "1"; exon_number "3"; gene_name "Dynlt1"; gene_source "ensembl"; gene_biotype "protein_coding"; transcript_name "Dynlt1-203"; transcript_source "ensembl"; transcript_biotype "protein_coding"; exon_id "ENSRNOE00000231330"; exon_version "1";
1	ensembl	CDS	49293358	49293481	0	-	0	gene_id "ENSRNOG00000018207"; gene_version "6"; transcript_id "ENSRNOT00000132321"; transcript_version "1"; exon_number "3"; gene_name "Dynlt1"; gene_source "ensembl"; gene_biotype "protein_coding"; transcript_name "Dynlt1-203"; transcript_source "ensembl"; transcript_biotype "protein_coding"; protein_id "ENSRNOP00000101617"; protein_version "1";
1	ensembl	exon	49296661	49296702	0	-	.	gene_id "ENSRNOG00000018207"; gene_version "6"; transcript_id "ENSRNOT00000107400"; transcript_version "2"; exon_number "2"; gene_name "Dynlt1"; gene_source "ensembl"; gene_biotype "protein_coding"; transcript_name "Dynlt1-202"; transcript_source "ensembl"; transcript_biotype "protein_coding"; exon_id "ENSRNOE00000231339"; exon_version "1"; tag "Ensembl_canonical";
1	ensembl	CDS	49296661	49296702	0	-	0	gene_id "ENSRNOG00000018207"; gene_version "6"; transcript_id "ENSRNOT00000107400"; transcript_version "2"; exon_number "2"; gene_name "Dynlt1"; gene_source "ensembl"; gene_biotype "protein_coding"; transcript_name "Dynlt1-202"; transcript_source "ensembl"; transcript_biotype "protein_coding"; protein_id "ENSRNOP00000077983"; protein_version "1"; tag "Ensembl_canonical";
1	ensembl	exon	49296661	49296702	0	-	.	gene_id "ENSRNOG00000018207"; gene_version "6"; transcript_id "ENSRNOT00000024656"; transcript_version "5"; exon_number "2"; gene_name "Dynlt1"; gene_source "ensembl"; gene_biotype "protein_coding"; transcript_name "Dynlt1-201"; transcript_source "ensembl"; transcript_biotype "protein_coding"; exon_id "ENSRNOE00000231339"; exon_version "1";
1	ensembl	CDS	49296661	49296702	0	-	0	gene_id "ENSRNOG00000018207"; gene_version "6"; transcript_id "ENSRNOT00000024656"; transcript_version "5"; exon_number "2"; gene_name "Dynlt1"; gene_source "ensembl"; gene_biotype "protein_coding"; transcript_name "Dynlt1-201"; transcript_source "ensembl"; transcript_biotype "protein_coding"; protein_id "ENSRNOP00000024656"; protein_version "5";
1	ensembl	exon	49296661	49296702	0	-	.	gene_id "ENSRNOG00000018207"; gene_version "6"; transcript_id "ENSRNOT00000132321"; transcript_version "1"; exon_number "2"; gene_name "Dynlt1"; gene_source "ensembl"; gene_biotype "protein_coding"; transcript_name "Dynlt1-203"; transcript_source "ensembl"; transcript_biotype "protein_coding"; exon_id "ENSRNOE00000231339"; exon_version "1";
1	ensembl	CDS	49296661	49296702	0	-	0	gene_id "ENSRNOG00000018207"; gene_version "6"; transcript_id "ENSRNOT00000132321"; transcript_version "1"; exon_number "2"; gene_name "Dynlt1"; gene_source "ensembl"; gene_biotype "protein_coding"; transcript_name "Dynlt1-203"; transcript_source "ensembl"; transcript_biotype "protein_coding"; protein_id "ENSRNOP00000101617"; protein_version "1";
1	ensembl	CDS	49298398	49298529	0	-	0	gene_id "ENSRNOG00000018207"; gene_version "6"; transcript_id "ENSRNOT00000107400"; transcript_version "2"; exon_number "1"; gene_name "Dynlt1"; gene_source "ensembl"; gene_biotype "protein_coding"; transcript_name "Dynlt1-202"; transcript_source "ensembl"; transcript_biotype "protein_coding"; protein_id "ENSRNOP00000077983"; protein_version "1"; tag "Ensembl_canonical";
1	ensembl	exon	49298398	49298728	0	-	.	gene_id "ENSRNOG00000018207"; gene_version "6"; transcript_id "ENSRNOT00000107400"; transcript_version "2"; exon_number "1"; gene_name "Dynlt1"; gene_source "ensembl"; gene_biotype "protein_coding"; transcript_name "Dynlt1-202"; transcript_source "ensembl"; transcript_biotype "protein_coding"; exon_id "ENSRNOE00000649559"; exon_version "2"; tag "Ensembl_canonical";
1	ensembl	five_prime_utr	49298530	49298728	0	-	.	gene_id "ENSRNOG00000018207"; gene_version "6"; transcript_id "ENSRNOT00000107400"; transcript_version "2"; gene_name "Dynlt1"; gene_source "ensembl"; gene_biotype "protein_coding"; transcript_name "Dynlt1-202"; transcript_source "ensembl"; transcript_biotype "protein_coding"; tag "Ensembl_canonical";
1	ensembl	CDS	49298877	49298903	0	-	0	gene_id "ENSRNOG00000018207"; gene_version "6"; transcript_id "ENSRNOT00000024656"; transcript_version "5"; exon_number "1"; gene_name "Dynlt1"; gene_source "ensembl"; gene_biotype "protein_coding"; transcript_name "Dynlt1-201"; transcript_source "ensembl"; transcript_biotype "protein_coding"; protein_id "ENSRNOP00000024656"; protein_version "5";
1	ensembl	CDS	49298877	49298903	0	-	0	gene_id "ENSRNOG00000018207"; gene_version "6"; transcript_id "ENSRNOT00000132321"; transcript_version "1"; exon_number "1"; gene_name "Dynlt1"; gene_source "ensembl"; gene_biotype "protein_coding"; transcript_name "Dynlt1-203"; transcript_source "ensembl"; transcript_biotype "protein_coding"; protein_id "ENSRNOP00000101617"; protein_version "1";
1	ensembl	exon	49298877	49298949	0	-	.	gene_id "ENSRNOG00000018207"; gene_version "6"; transcript_id "ENSRNOT00000024656"; transcript_version "5"; exon_number "1"; gene_name "Dynlt1"; gene_source "ensembl"; gene_biotype "protein_coding"; transcript_name "Dynlt1-201"; transcript_source "ensembl"; transcript_biotype "protein_coding"; exon_id "ENSRNOE00000775626"; exon_version "1";
1	ensembl	exon	49298877	49298951	0	-	.	gene_id "ENSRNOG00000018207"; gene_version "6"; transcript_id "ENSRNOT00000132321"; transcript_version "1"; exon_number "1"; gene_name "Dynlt1"; gene_source "ensembl"; gene_biotype "protein_coding"; transcript_name "Dynlt1-203"; transcript_source "ensembl"; transcript_biotype "protein_coding"; exon_id "ENSRNOE00000410030"; exon_version "4";
1	ensembl	start_codon	49298901	49298903	0	-	0	gene_id "ENSRNOG00000018207"; gene_version "6"; transcript_id "ENSRNOT00000024656"; transcript_version "5"; exon_number "1"; gene_name "Dynlt1"; gene_source "ensembl"; gene_biotype "protein_coding"; transcript_name "Dynlt1-201"; transcript_source "ensembl"; transcript_biotype "protein_coding";
1	ensembl	start_codon	49298901	49298903	0	-	0	gene_id "ENSRNOG00000018207"; gene_version "6"; transcript_id "ENSRNOT00000132321"; transcript_version "1"; exon_number "1"; gene_name "Dynlt1"; gene_source "ensembl"; gene_biotype "protein_coding"; transcript_name "Dynlt1-203"; transcript_source "ensembl"; transcript_biotype "protein_coding";
1	ensembl	five_prime_utr	49298904	49298949	0	-	.	gene_id "ENSRNOG00000018207"; gene_version "6"; transcript_id "ENSRNOT00000024656"; transcript_version "5"; gene_name "Dynlt1"; gene_source "ensembl"; gene_biotype "protein_coding"; transcript_name "Dynlt1-201"; transcript_source "ensembl"; transcript_biotype "protein_coding";
1	ensembl	five_prime_utr	49298904	49298951	0	-	.	gene_id "ENSRNOG00000018207"; gene_version "6"; transcript_id "ENSRNOT00000132321"; transcript_version "1"; gene_name "Dynlt1"; gene_source "ensembl"; gene_biotype "protein_coding"; transcript_name "Dynlt1-203"; transcript_source "ensembl"; transcript_biotype "protein_coding";
1	sraer114_es	exon	49342610	49343576	11.1137017379166	-	.	gene_id "sraer114_gene_34846"; transcript_id "sraer114_gene_34846_tx_1"; exon_id "1_49342610_49343576_-"; exonnum "2"; txlen "1064";
1	sraer114_es	exon	49342610	49343576	0.0796619754358724	-	.	gene_id "sraer114_gene_34846"; transcript_id "sraer114_gene_34846_tx_2"; exon_id "1_49342610_49343576_-"; exonnum "3"; txlen "1212";
1	sraer114_mid	exon	49344541	49344688	0.0796619754358724	-	.	gene_id "sraer114_gene_34846"; transcript_id "sraer114_gene_34846_tx_2"; exon_id "1_49344541_49344688_-"; exonnum "2"; txlen "1212";
1	sraer114_ss	exon	49345162	49345258	11.1137017379166	-	.	gene_id "sraer114_gene_34846"; transcript_id "sraer114_gene_34846_tx_1"; exon_id "1_49345162_49345258_-"; exonnum "1"; txlen "1064";
1	sraer114_ss	exon	49345162	49345258	0.0796619754358724	-	.	gene_id "sraer114_gene_34846"; transcript_id "sraer114_gene_34846_tx_2"; exon_id "1_49345162_49345258_-"; exonnum "1"; txlen "1212";
1	ensembl	three_prime_utr	49373035	49373736	0	-	.	gene_id "ENSRNOG00000018524"; gene_version "8"; transcript_id "ENSRNOT00000105371"; transcript_version "2"; gene_name "Ezr"; gene_source "ensembl"; gene_biotype "protein_coding"; transcript_name "Ezr-203"; transcript_source "ensembl"; transcript_biotype "protein_coding"; tag "Ensembl_canonical";
1	ensembl	three_prime_utr	49373035	49373736	0	-	.	gene_id "ENSRNOG00000018524"; gene_version "8"; transcript_id "ENSRNOT00000090033"; transcript_version "3"; gene_name "Ezr"; gene_source "ensembl"; gene_biotype "protein_coding"; transcript_name "Ezr-202"; transcript_source "ensembl"; transcript_biotype "protein_coding";
1	ensembl	three_prime_utr	49373035	49373736	0	-	.	gene_id "ENSRNOG00000018524"; gene_version "8"; transcript_id "ENSRNOT00000046746"; transcript_version "5"; gene_name "Ezr"; gene_source "ensembl"; gene_biotype "protein_coding"; transcript_name "Ezr-201"; transcript_source "ensembl"; transcript_biotype "protein_coding";
1	ensembl	exon	49373035	49373901	0	-	.	gene_id "ENSRNOG00000018524"; gene_version "8"; transcript_id "ENSRNOT00000105371"; transcript_version "2"; exon_number "13"; gene_name "Ezr"; gene_source "ensembl"; gene_biotype "protein_coding"; transcript_name "Ezr-203"; transcript_source "ensembl"; transcript_biotype "protein_coding"; exon_id "ENSRNOE00000179689"; exon_version "4"; tag "Ensembl_canonical";
1	ensembl	exon	49373035	49373901	0	-	.	gene_id "ENSRNOG00000018524"; gene_version "8"; transcript_id "ENSRNOT00000090033"; transcript_version "3"; exon_number "13"; gene_name "Ezr"; gene_source "ensembl"; gene_biotype "protein_coding"; transcript_name "Ezr-202"; transcript_source "ensembl"; transcript_biotype "protein_coding"; exon_id "ENSRNOE00000179689"; exon_version "4";
1	ensembl	exon	49373035	49373901	0	-	.	gene_id "ENSRNOG00000018524"; gene_version "8"; transcript_id "ENSRNOT00000046746"; transcript_version "5"; exon_number "13"; gene_name "Ezr"; gene_source "ensembl"; gene_biotype "protein_coding"; transcript_name "Ezr-201"; transcript_source "ensembl"; transcript_biotype "protein_coding"; exon_id "ENSRNOE00000179689"; exon_version "4";
1	ensembl	transcript	49373035	49393226	0	-	.	gene_id "ENSRNOG00000018524"; gene_version "8"; transcript_id "ENSRNOT00000105371"; transcript_version "2"; gene_name "Ezr"; gene_source "ensembl"; gene_biotype "protein_coding"; transcript_name "Ezr-203"; transcript_source "ensembl"; transcript_biotype "protein_coding"; tag "Ensembl_canonical";
1	ensembl	transcript	49373035	49393806	0	-	.	gene_id "ENSRNOG00000018524"; gene_version "8"; transcript_id "ENSRNOT00000090033"; transcript_version "3"; gene_name "Ezr"; gene_source "ensembl"; gene_biotype "protein_coding"; transcript_name "Ezr-202"; transcript_source "ensembl"; transcript_biotype "protein_coding";
1	ensembl	gene	49373035	49416573	0	-	.	gene_id "ENSRNOG00000018524"; gene_version "8"; gene_name "Ezr"; gene_source "ensembl"; gene_biotype "protein_coding";
1	ensembl	transcript	49373035	49416573	0	-	.	gene_id "ENSRNOG00000018524"; gene_version "8"; transcript_id "ENSRNOT00000046746"; transcript_version "5"; gene_name "Ezr"; gene_source "ensembl"; gene_biotype "protein_coding"; transcript_name "Ezr-201"; transcript_source "ensembl"; transcript_biotype "protein_coding";
1	ensembl	stop_codon	49373737	49373739	0	-	0	gene_id "ENSRNOG00000018524"; gene_version "8"; transcript_id "ENSRNOT00000105371"; transcript_version "2"; exon_number "13"; gene_name "Ezr"; gene_source "ensembl"; gene_biotype "protein_coding"; transcript_name "Ezr-203"; transcript_source "ensembl"; transcript_biotype "protein_coding"; tag "Ensembl_canonical";
1	ensembl	stop_codon	49373737	49373739	0	-	0	gene_id "ENSRNOG00000018524"; gene_version "8"; transcript_id "ENSRNOT00000090033"; transcript_version "3"; exon_number "13"; gene_name "Ezr"; gene_source "ensembl"; gene_biotype "protein_coding"; transcript_name "Ezr-202"; transcript_source "ensembl"; transcript_biotype "protein_coding";
1	ensembl	stop_codon	49373737	49373739	0	-	0	gene_id "ENSRNOG00000018524"; gene_version "8"; transcript_id "ENSRNOT00000046746"; transcript_version "5"; exon_number "13"; gene_name "Ezr"; gene_source "ensembl"; gene_biotype "protein_coding"; transcript_name "Ezr-201"; transcript_source "ensembl"; transcript_biotype "protein_coding";
1	ensembl	CDS	49373740	49373901	0	-	0	gene_id "ENSRNOG00000018524"; gene_version "8"; transcript_id "ENSRNOT00000105371"; transcript_version "2"; exon_number "13"; gene_name "Ezr"; gene_source "ensembl"; gene_biotype "protein_coding"; transcript_name "Ezr-203"; transcript_source "ensembl"; transcript_biotype "protein_coding"; protein_id "ENSRNOP00000076572"; protein_version "1"; tag "Ensembl_canonical";
1	ensembl	CDS	49373740	49373901	0	-	0	gene_id "ENSRNOG00000018524"; gene_version "8"; transcript_id "ENSRNOT00000090033"; transcript_version "3"; exon_number "13"; gene_name "Ezr"; gene_source "ensembl"; gene_biotype "protein_coding"; transcript_name "Ezr-202"; transcript_source "ensembl"; transcript_biotype "protein_coding"; protein_id "ENSRNOP00000074514"; protein_version "2";
1	ensembl	CDS	49373740	49373901	0	-	0	gene_id "ENSRNOG00000018524"; gene_version "8"; transcript_id "ENSRNOT00000046746"; transcript_version "5"; exon_number "13"; gene_name "Ezr"; gene_source "ensembl"; gene_biotype "protein_coding"; transcript_name "Ezr-201"; transcript_source "ensembl"; transcript_biotype "protein_coding"; protein_id "ENSRNOP00000046593"; protein_version "2";
1	ensembl	exon	49374065	49374316	0	-	.	gene_id "ENSRNOG00000018524"; gene_version "8"; transcript_id "ENSRNOT00000105371"; transcript_version "2"; exon_number "12"; gene_name "Ezr"; gene_source "ensembl"; gene_biotype "protein_coding"; transcript_name "Ezr-203"; transcript_source "ensembl"; transcript_biotype "protein_coding"; exon_id "ENSRNOE00000180767"; exon_version "1"; tag "Ensembl_canonical";
1	ensembl	CDS	49374065	49374316	0	-	0	gene_id "ENSRNOG00000018524"; gene_version "8"; transcript_id "ENSRNOT00000105371"; transcript_version "2"; exon_number "12"; gene_name "Ezr"; gene_source "ensembl"; gene_biotype "protein_coding"; transcript_name "Ezr-203"; transcript_source "ensembl"; transcript_biotype "protein_coding"; protein_id "ENSRNOP00000076572"; protein_version "1"; tag "Ensembl_canonical";
1	ensembl	exon	49374065	49374316	0	-	.	gene_id "ENSRNOG00000018524"; gene_version "8"; transcript_id "ENSRNOT00000090033"; transcript_version "3"; exon_number "12"; gene_name "Ezr"; gene_source "ensembl"; gene_biotype "protein_coding"; transcript_name "Ezr-202"; transcript_source "ensembl"; transcript_biotype "protein_coding"; exon_id "ENSRNOE00000180767"; exon_version "1";
1	ensembl	CDS	49374065	49374316	0	-	0	gene_id "ENSRNOG00000018524"; gene_version "8"; transcript_id "ENSRNOT00000090033"; transcript_version "3"; exon_number "12"; gene_name "Ezr"; gene_source "ensembl"; gene_biotype "protein_coding"; transcript_name "Ezr-202"; transcript_source "ensembl"; transcript_biotype "protein_coding"; protein_id "ENSRNOP00000074514"; protein_version "2";
1	ensembl	exon	49374065	49374316	0	-	.	gene_id "ENSRNOG00000018524"; gene_version "8"; transcript_id "ENSRNOT00000046746"; transcript_version "5"; exon_number "12"; gene_name "Ezr"; gene_source "ensembl"; gene_biotype "protein_coding"; transcript_name "Ezr-201"; transcript_source "ensembl"; transcript_biotype "protein_coding"; exon_id "ENSRNOE00000180767"; exon_version "1";
1	ensembl	CDS	49374065	49374316	0	-	0	gene_id "ENSRNOG00000018524"; gene_version "8"; transcript_id "ENSRNOT00000046746"; transcript_version "5"; exon_number "12"; gene_name "Ezr"; gene_source "ensembl"; gene_biotype "protein_coding"; transcript_name "Ezr-201"; transcript_source "ensembl"; transcript_biotype "protein_coding"; protein_id "ENSRNOP00000046593"; protein_version "2";
1	ensembl	exon	49375412	49375504	0	-	.	gene_id "ENSRNOG00000018524"; gene_version "8"; transcript_id "ENSRNOT00000105371"; transcript_version "2"; exon_number "11"; gene_name "Ezr"; gene_source "ensembl"; gene_biotype "protein_coding"; transcript_name "Ezr-203"; transcript_source "ensembl"; transcript_biotype "protein_coding"; exon_id "ENSRNOE00000358590"; exon_version "1"; tag "Ensembl_canonical";
1	ensembl	CDS	49375412	49375504	0	-	0	gene_id "ENSRNOG00000018524"; gene_version "8"; transcript_id "ENSRNOT00000105371"; transcript_version "2"; exon_number "11"; gene_name "Ezr"; gene_source "ensembl"; gene_biotype "protein_coding"; transcript_name "Ezr-203"; transcript_source "ensembl"; transcript_biotype "protein_coding"; protein_id "ENSRNOP00000076572"; protein_version "1"; tag "Ensembl_canonical";
1	ensembl	exon	49375412	49375504	0	-	.	gene_id "ENSRNOG00000018524"; gene_version "8"; transcript_id "ENSRNOT00000090033"; transcript_version "3"; exon_number "11"; gene_name "Ezr"; gene_source "ensembl"; gene_biotype "protein_coding"; transcript_name "Ezr-202"; transcript_source "ensembl"; transcript_biotype "protein_coding"; exon_id "ENSRNOE00000358590"; exon_version "1";
1	ensembl	CDS	49375412	49375504	0	-	0	gene_id "ENSRNOG00000018524"; gene_version "8"; transcript_id "ENSRNOT00000090033"; transcript_version "3"; exon_number "11"; gene_name "Ezr"; gene_source "ensembl"; gene_biotype "protein_coding"; transcript_name "Ezr-202"; transcript_source "ensembl"; transcript_biotype "protein_coding"; protein_id "ENSRNOP00000074514"; protein_version "2";
1	ensembl	exon	49375412	49375504	0	-	.	gene_id "ENSRNOG00000018524"; gene_version "8"; transcript_id "ENSRNOT00000046746"; transcript_version "5"; exon_number "11"; gene_name "Ezr"; gene_source "ensembl"; gene_biotype "protein_coding"; transcript_name "Ezr-201"; transcript_source "ensembl"; transcript_biotype "protein_coding"; exon_id "ENSRNOE00000358590"; exon_version "1";
1	ensembl	CDS	49375412	49375504	0	-	0	gene_id "ENSRNOG00000018524"; gene_version "8"; transcript_id "ENSRNOT00000046746"; transcript_version "5"; exon_number "11"; gene_name "Ezr"; gene_source "ensembl"; gene_biotype "protein_coding"; transcript_name "Ezr-201"; transcript_source "ensembl"; transcript_biotype "protein_coding"; protein_id "ENSRNOP00000046593"; protein_version "2";
1	ensembl	exon	49375854	49376014	0	-	.	gene_id "ENSRNOG00000018524"; gene_version "8"; transcript_id "ENSRNOT00000105371"; transcript_version "2"; exon_number "10"; gene_name "Ezr"; gene_source "ensembl"; gene_biotype "protein_coding"; transcript_name "Ezr-203"; transcript_source "ensembl"; transcript_biotype "protein_coding"; exon_id "ENSRNOE00000306415"; exon_version "1"; tag "Ensembl_canonical";
1	ensembl	CDS	49375854	49376014	0	-	2	gene_id "ENSRNOG00000018524"; gene_version "8"; transcript_id "ENSRNOT00000105371"; transcript_version "2"; exon_number "10"; gene_name "Ezr"; gene_source "ensembl"; gene_biotype "protein_coding"; transcript_name "Ezr-203"; transcript_source "ensembl"; transcript_biotype "protein_coding"; protein_id "ENSRNOP00000076572"; protein_version "1"; tag "Ensembl_canonical";
1	ensembl	exon	49375854	49376014	0	-	.	gene_id "ENSRNOG00000018524"; gene_version "8"; transcript_id "ENSRNOT00000090033"; transcript_version "3"; exon_number "10"; gene_name "Ezr"; gene_source "ensembl"; gene_biotype "protein_coding"; transcript_name "Ezr-202"; transcript_source "ensembl"; transcript_biotype "protein_coding"; exon_id "ENSRNOE00000306415"; exon_version "1";
1	ensembl	CDS	49375854	49376014	0	-	2	gene_id "ENSRNOG00000018524"; gene_version "8"; transcript_id "ENSRNOT00000090033"; transcript_version "3"; exon_number "10"; gene_name "Ezr"; gene_source "ensembl"; gene_biotype "protein_coding"; transcript_name "Ezr-202"; transcript_source "ensembl"; transcript_biotype "protein_coding"; protein_id "ENSRNOP00000074514"; protein_version "2";
1	ensembl	exon	49375854	49376014	0	-	.	gene_id "ENSRNOG00000018524"; gene_version "8"; transcript_id "ENSRNOT00000046746"; transcript_version "5"; exon_number "10"; gene_name "Ezr"; gene_source "ensembl"; gene_biotype "protein_coding"; transcript_name "Ezr-201"; transcript_source "ensembl"; transcript_biotype "protein_coding"; exon_id "ENSRNOE00000306415"; exon_version "1";
1	ensembl	CDS	49375854	49376014	0	-	2	gene_id "ENSRNOG00000018524"; gene_version "8"; transcript_id "ENSRNOT00000046746"; transcript_version "5"; exon_number "10"; gene_name "Ezr"; gene_source "ensembl"; gene_biotype "protein_coding"; transcript_name "Ezr-201"; transcript_source "ensembl"; transcript_biotype "protein_coding"; protein_id "ENSRNOP00000046593"; protein_version "2";
1	ensembl	exon	49376812	49376942	0	-	.	gene_id "ENSRNOG00000018524"; gene_version "8"; transcript_id "ENSRNOT00000105371"; transcript_version "2"; exon_number "9"; gene_name "Ezr"; gene_source "ensembl"; gene_biotype "protein_coding"; transcript_name "Ezr-203"; transcript_source "ensembl"; transcript_biotype "protein_coding"; exon_id "ENSRNOE00000323276"; exon_version "1"; tag "Ensembl_canonical";
1	ensembl	CDS	49376812	49376942	0	-	1	gene_id "ENSRNOG00000018524"; gene_version "8"; transcript_id "ENSRNOT00000105371"; transcript_version "2"; exon_number "9"; gene_name "Ezr"; gene_source "ensembl"; gene_biotype "protein_coding"; transcript_name "Ezr-203"; transcript_source "ensembl"; transcript_biotype "protein_coding"; protein_id "ENSRNOP00000076572"; protein_version "1"; tag "Ensembl_canonical";
1	ensembl	exon	49376812	49376942	0	-	.	gene_id "ENSRNOG00000018524"; gene_version "8"; transcript_id "ENSRNOT00000090033"; transcript_version "3"; exon_number "9"; gene_name "Ezr"; gene_source "ensembl"; gene_biotype "protein_coding"; transcript_name "Ezr-202"; transcript_source "ensembl"; transcript_biotype "protein_coding"; exon_id "ENSRNOE00000323276"; exon_version "1";
1	ensembl	CDS	49376812	49376942	0	-	1	gene_id "ENSRNOG00000018524"; gene_version "8"; transcript_id "ENSRNOT00000090033"; transcript_version "3"; exon_number "9"; gene_name "Ezr"; gene_source "ensembl"; gene_biotype "protein_coding"; transcript_name "Ezr-202"; transcript_source "ensembl"; transcript_biotype "protein_coding"; protein_id "ENSRNOP00000074514"; protein_version "2";
1	ensembl	exon	49376812	49376942	0	-	.	gene_id "ENSRNOG00000018524"; gene_version "8"; transcript_id "ENSRNOT00000046746"; transcript_version "5"; exon_number "9"; gene_name "Ezr"; gene_source "ensembl"; gene_biotype "protein_coding"; transcript_name "Ezr-201"; transcript_source "ensembl"; transcript_biotype "protein_coding"; exon_id "ENSRNOE00000323276"; exon_version "1";
1	ensembl	CDS	49376812	49376942	0	-	1	gene_id "ENSRNOG00000018524"; gene_version "8"; transcript_id "ENSRNOT00000046746"; transcript_version "5"; exon_number "9"; gene_name "Ezr"; gene_source "ensembl"; gene_biotype "protein_coding"; transcript_name "Ezr-201"; transcript_source "ensembl"; transcript_biotype "protein_coding"; protein_id "ENSRNOP00000046593"; protein_version "2";
1	ensembl	exon	49377122	49377285	0	-	.	gene_id "ENSRNOG00000018524"; gene_version "8"; transcript_id "ENSRNOT00000105371"; transcript_version "2"; exon_number "8"; gene_name "Ezr"; gene_source "ensembl"; gene_biotype "protein_coding"; transcript_name "Ezr-203"; transcript_source "ensembl"; transcript_biotype "protein_coding"; exon_id "ENSRNOE00000290839"; exon_version "1"; tag "Ensembl_canonical";
1	ensembl	CDS	49377122	49377285	0	-	0	gene_id "ENSRNOG00000018524"; gene_version "8"; transcript_id "ENSRNOT00000105371"; transcript_version "2"; exon_number "8"; gene_name "Ezr"; gene_source "ensembl"; gene_biotype "protein_coding"; transcript_name "Ezr-203"; transcript_source "ensembl"; transcript_biotype "protein_coding"; protein_id "ENSRNOP00000076572"; protein_version "1"; tag "Ensembl_canonical";
1	ensembl	exon	49377122	49377285	0	-	.	gene_id "ENSRNOG00000018524"; gene_version "8"; transcript_id "ENSRNOT00000090033"; transcript_version "3"; exon_number "8"; gene_name "Ezr"; gene_source "ensembl"; gene_biotype "protein_coding"; transcript_name "Ezr-202"; transcript_source "ensembl"; transcript_biotype "protein_coding"; exon_id "ENSRNOE00000290839"; exon_version "1";
1	ensembl	CDS	49377122	49377285	0	-	0	gene_id "ENSRNOG00000018524"; gene_version "8"; transcript_id "ENSRNOT00000090033"; transcript_version "3"; exon_number "8"; gene_name "Ezr"; gene_source "ensembl"; gene_biotype "protein_coding"; transcript_name "Ezr-202"; transcript_source "ensembl"; transcript_biotype "protein_coding"; protein_id "ENSRNOP00000074514"; protein_version "2";
1	ensembl	exon	49377122	49377285	0	-	.	gene_id "ENSRNOG00000018524"; gene_version "8"; transcript_id "ENSRNOT00000046746"; transcript_version "5"; exon_number "8"; gene_name "Ezr"; gene_source "ensembl"; gene_biotype "protein_coding"; transcript_name "Ezr-201"; transcript_source "ensembl"; transcript_biotype "protein_coding"; exon_id "ENSRNOE00000290839"; exon_version "1";
1	ensembl	CDS	49377122	49377285	0	-	0	gene_id "ENSRNOG00000018524"; gene_version "8"; transcript_id "ENSRNOT00000046746"; transcript_version "5"; exon_number "8"; gene_name "Ezr"; gene_source "ensembl"; gene_biotype "protein_coding"; transcript_name "Ezr-201"; transcript_source "ensembl"; transcript_biotype "protein_coding"; protein_id "ENSRNOP00000046593"; protein_version "2";
1	ensembl	exon	49381154	49381250	0	-	.	gene_id "ENSRNOG00000018524"; gene_version "8"; transcript_id "ENSRNOT00000105371"; transcript_version "2"; exon_number "7"; gene_name "Ezr"; gene_source "ensembl"; gene_biotype "protein_coding"; transcript_name "Ezr-203"; transcript_source "ensembl"; transcript_biotype "protein_coding"; exon_id "ENSRNOE00000310541"; exon_version "1"; tag "Ensembl_canonical";
1	ensembl	CDS	49381154	49381250	0	-	1	gene_id "ENSRNOG00000018524"; gene_version "8"; transcript_id "ENSRNOT00000105371"; transcript_version "2"; exon_number "7"; gene_name "Ezr"; gene_source "ensembl"; gene_biotype "protein_coding"; transcript_name "Ezr-203"; transcript_source "ensembl"; transcript_biotype "protein_coding"; protein_id "ENSRNOP00000076572"; protein_version "1"; tag "Ensembl_canonical";
1	ensembl	exon	49381154	49381250	0	-	.	gene_id "ENSRNOG00000018524"; gene_version "8"; transcript_id "ENSRNOT00000090033"; transcript_version "3"; exon_number "7"; gene_name "Ezr"; gene_source "ensembl"; gene_biotype "protein_coding"; transcript_name "Ezr-202"; transcript_source "ensembl"; transcript_biotype "protein_coding"; exon_id "ENSRNOE00000310541"; exon_version "1";
1	ensembl	CDS	49381154	49381250	0	-	1	gene_id "ENSRNOG00000018524"; gene_version "8"; transcript_id "ENSRNOT00000090033"; transcript_version "3"; exon_number "7"; gene_name "Ezr"; gene_source "ensembl"; gene_biotype "protein_coding"; transcript_name "Ezr-202"; transcript_source "ensembl"; transcript_biotype "protein_coding"; protein_id "ENSRNOP00000074514"; protein_version "2";
1	ensembl	exon	49381154	49381250	0	-	.	gene_id "ENSRNOG00000018524"; gene_version "8"; transcript_id "ENSRNOT00000046746"; transcript_version "5"; exon_number "7"; gene_name "Ezr"; gene_source "ensembl"; gene_biotype "protein_coding"; transcript_name "Ezr-201"; transcript_source "ensembl"; transcript_biotype "protein_coding"; exon_id "ENSRNOE00000310541"; exon_version "1";
1	ensembl	CDS	49381154	49381250	0	-	1	gene_id "ENSRNOG00000018524"; gene_version "8"; transcript_id "ENSRNOT00000046746"; transcript_version "5"; exon_number "7"; gene_name "Ezr"; gene_source "ensembl"; gene_biotype "protein_coding"; transcript_name "Ezr-201"; transcript_source "ensembl"; transcript_biotype "protein_coding"; protein_id "ENSRNOP00000046593"; protein_version "2";
1	ensembl	exon	49385505	49385651	0	-	.	gene_id "ENSRNOG00000018524"; gene_version "8"; transcript_id "ENSRNOT00000105371"; transcript_version "2"; exon_number "6"; gene_name "Ezr"; gene_source "ensembl"; gene_biotype "protein_coding"; transcript_name "Ezr-203"; transcript_source "ensembl"; transcript_biotype "protein_coding"; exon_id "ENSRNOE00000344435"; exon_version "1"; tag "Ensembl_canonical";
1	ensembl	CDS	49385505	49385651	0	-	1	gene_id "ENSRNOG00000018524"; gene_version "8"; transcript_id "ENSRNOT00000105371"; transcript_version "2"; exon_number "6"; gene_name "Ezr"; gene_source "ensembl"; gene_biotype "protein_coding"; transcript_name "Ezr-203"; transcript_source "ensembl"; transcript_biotype "protein_coding"; protein_id "ENSRNOP00000076572"; protein_version "1"; tag "Ensembl_canonical";
1	ensembl	exon	49385505	49385651	0	-	.	gene_id "ENSRNOG00000018524"; gene_version "8"; transcript_id "ENSRNOT00000090033"; transcript_version "3"; exon_number "6"; gene_name "Ezr"; gene_source "ensembl"; gene_biotype "protein_coding"; transcript_name "Ezr-202"; transcript_source "ensembl"; transcript_biotype "protein_coding"; exon_id "ENSRNOE00000344435"; exon_version "1";
1	ensembl	CDS	49385505	49385651	0	-	1	gene_id "ENSRNOG00000018524"; gene_version "8"; transcript_id "ENSRNOT00000090033"; transcript_version "3"; exon_number "6"; gene_name "Ezr"; gene_source "ensembl"; gene_biotype "protein_coding"; transcript_name "Ezr-202"; transcript_source "ensembl"; transcript_biotype "protein_coding"; protein_id "ENSRNOP00000074514"; protein_version "2";
1	ensembl	exon	49385505	49385651	0	-	.	gene_id "ENSRNOG00000018524"; gene_version "8"; transcript_id "ENSRNOT00000046746"; transcript_version "5"; exon_number "6"; gene_name "Ezr"; gene_source "ensembl"; gene_biotype "protein_coding"; transcript_name "Ezr-201"; transcript_source "ensembl"; transcript_biotype "protein_coding"; exon_id "ENSRNOE00000344435"; exon_version "1";
1	ensembl	CDS	49385505	49385651	0	-	1	gene_id "ENSRNOG00000018524"; gene_version "8"; transcript_id "ENSRNOT00000046746"; transcript_version "5"; exon_number "6"; gene_name "Ezr"; gene_source "ensembl"; gene_biotype "protein_coding"; transcript_name "Ezr-201"; transcript_source "ensembl"; transcript_biotype "protein_coding"; protein_id "ENSRNOP00000046593"; protein_version "2";
1	ensembl	exon	49386665	49386748	0	-	.	gene_id "ENSRNOG00000018524"; gene_version "8"; transcript_id "ENSRNOT00000105371"; transcript_version "2"; exon_number "5"; gene_name "Ezr"; gene_source "ensembl"; gene_biotype "protein_coding"; transcript_name "Ezr-203"; transcript_source "ensembl"; transcript_biotype "protein_coding"; exon_id "ENSRNOE00000278900"; exon_version "1"; tag "Ensembl_canonical";
1	ensembl	CDS	49386665	49386748	0	-	1	gene_id "ENSRNOG00000018524"; gene_version "8"; transcript_id "ENSRNOT00000105371"; transcript_version "2"; exon_number "5"; gene_name "Ezr"; gene_source "ensembl"; gene_biotype "protein_coding"; transcript_name "Ezr-203"; transcript_source "ensembl"; transcript_biotype "protein_coding"; protein_id "ENSRNOP00000076572"; protein_version "1"; tag "Ensembl_canonical";
1	ensembl	exon	49386665	49386748	0	-	.	gene_id "ENSRNOG00000018524"; gene_version "8"; transcript_id "ENSRNOT00000090033"; transcript_version "3"; exon_number "5"; gene_name "Ezr"; gene_source "ensembl"; gene_biotype "protein_coding"; transcript_name "Ezr-202"; transcript_source "ensembl"; transcript_biotype "protein_coding"; exon_id "ENSRNOE00000278900"; exon_version "1";
1	ensembl	CDS	49386665	49386748	0	-	1	gene_id "ENSRNOG00000018524"; gene_version "8"; transcript_id "ENSRNOT00000090033"; transcript_version "3"; exon_number "5"; gene_name "Ezr"; gene_source "ensembl"; gene_biotype "protein_coding"; transcript_name "Ezr-202"; transcript_source "ensembl"; transcript_biotype "protein_coding"; protein_id "ENSRNOP00000074514"; protein_version "2";
1	ensembl	exon	49386665	49386748	0	-	.	gene_id "ENSRNOG00000018524"; gene_version "8"; transcript_id "ENSRNOT00000046746"; transcript_version "5"; exon_number "5"; gene_name "Ezr"; gene_source "ensembl"; gene_biotype "protein_coding"; transcript_name "Ezr-201"; transcript_source "ensembl"; transcript_biotype "protein_coding"; exon_id "ENSRNOE00000278900"; exon_version "1";
1	ensembl	CDS	49386665	49386748	0	-	1	gene_id "ENSRNOG00000018524"; gene_version "8"; transcript_id "ENSRNOT00000046746"; transcript_version "5"; exon_number "5"; gene_name "Ezr"; gene_source "ensembl"; gene_biotype "protein_coding"; transcript_name "Ezr-201"; transcript_source "ensembl"; transcript_biotype "protein_coding"; protein_id "ENSRNOP00000046593"; protein_version "2";
1	ensembl	exon	49387311	49387585	0	-	.	gene_id "ENSRNOG00000018524"; gene_version "8"; transcript_id "ENSRNOT00000105371"; transcript_version "2"; exon_number "4"; gene_name "Ezr"; gene_source "ensembl"; gene_biotype "protein_coding"; transcript_name "Ezr-203"; transcript_source "ensembl"; transcript_biotype "protein_coding"; exon_id "ENSRNOE00000306551"; exon_version "1"; tag "Ensembl_canonical";
1	ensembl	CDS	49387311	49387585	0	-	0	gene_id "ENSRNOG00000018524"; gene_version "8"; transcript_id "ENSRNOT00000105371"; transcript_version "2"; exon_number "4"; gene_name "Ezr"; gene_source "ensembl"; gene_biotype "protein_coding"; transcript_name "Ezr-203"; transcript_source "ensembl"; transcript_biotype "protein_coding"; protein_id "ENSRNOP00000076572"; protein_version "1"; tag "Ensembl_canonical";
1	ensembl	exon	49387311	49387585	0	-	.	gene_id "ENSRNOG00000018524"; gene_version "8"; transcript_id "ENSRNOT00000090033"; transcript_version "3"; exon_number "4"; gene_name "Ezr"; gene_source "ensembl"; gene_biotype "protein_coding"; transcript_name "Ezr-202"; transcript_source "ensembl"; transcript_biotype "protein_coding"; exon_id "ENSRNOE00000306551"; exon_version "1";
1	ensembl	CDS	49387311	49387585	0	-	0	gene_id "ENSRNOG00000018524"; gene_version "8"; transcript_id "ENSRNOT00000090033"; transcript_version "3"; exon_number "4"; gene_name "Ezr"; gene_source "ensembl"; gene_biotype "protein_coding"; transcript_name "Ezr-202"; transcript_source "ensembl"; transcript_biotype "protein_coding"; protein_id "ENSRNOP00000074514"; protein_version "2";
1	ensembl	exon	49387311	49387585	0	-	.	gene_id "ENSRNOG00000018524"; gene_version "8"; transcript_id "ENSRNOT00000046746"; transcript_version "5"; exon_number "4"; gene_name "Ezr"; gene_source "ensembl"; gene_biotype "protein_coding"; transcript_name "Ezr-201"; transcript_source "ensembl"; transcript_biotype "protein_coding"; exon_id "ENSRNOE00000306551"; exon_version "1";
1	ensembl	CDS	49387311	49387585	0	-	0	gene_id "ENSRNOG00000018524"; gene_version "8"; transcript_id "ENSRNOT00000046746"; transcript_version "5"; exon_number "4"; gene_name "Ezr"; gene_source "ensembl"; gene_biotype "protein_coding"; transcript_name "Ezr-201"; transcript_source "ensembl"; transcript_biotype "protein_coding"; protein_id "ENSRNOP00000046593"; protein_version "2";
1	ensembl	exon	49388489	49388584	0	-	.	gene_id "ENSRNOG00000018524"; gene_version "8"; transcript_id "ENSRNOT00000105371"; transcript_version "2"; exon_number "3"; gene_name "Ezr"; gene_source "ensembl"; gene_biotype "protein_coding"; transcript_name "Ezr-203"; transcript_source "ensembl"; transcript_biotype "protein_coding"; exon_id "ENSRNOE00000311764"; exon_version "1"; tag "Ensembl_canonical";
1	ensembl	CDS	49388489	49388584	0	-	0	gene_id "ENSRNOG00000018524"; gene_version "8"; transcript_id "ENSRNOT00000105371"; transcript_version "2"; exon_number "3"; gene_name "Ezr"; gene_source "ensembl"; gene_biotype "protein_coding"; transcript_name "Ezr-203"; transcript_source "ensembl"; transcript_biotype "protein_coding"; protein_id "ENSRNOP00000076572"; protein_version "1"; tag "Ensembl_canonical";
1	ensembl	exon	49388489	49388584	0	-	.	gene_id "ENSRNOG00000018524"; gene_version "8"; transcript_id "ENSRNOT00000090033"; transcript_version "3"; exon_number "3"; gene_name "Ezr"; gene_source "ensembl"; gene_biotype "protein_coding"; transcript_name "Ezr-202"; transcript_source "ensembl"; transcript_biotype "protein_coding"; exon_id "ENSRNOE00000311764"; exon_version "1";
1	ensembl	CDS	49388489	49388584	0	-	0	gene_id "ENSRNOG00000018524"; gene_version "8"; transcript_id "ENSRNOT00000090033"; transcript_version "3"; exon_number "3"; gene_name "Ezr"; gene_source "ensembl"; gene_biotype "protein_coding"; transcript_name "Ezr-202"; transcript_source "ensembl"; transcript_biotype "protein_coding"; protein_id "ENSRNOP00000074514"; protein_version "2";
1	ensembl	exon	49388489	49388584	0	-	.	gene_id "ENSRNOG00000018524"; gene_version "8"; transcript_id "ENSRNOT00000046746"; transcript_version "5"; exon_number "3"; gene_name "Ezr"; gene_source "ensembl"; gene_biotype "protein_coding"; transcript_name "Ezr-201"; transcript_source "ensembl"; transcript_biotype "protein_coding"; exon_id "ENSRNOE00000311764"; exon_version "1";
1	ensembl	CDS	49388489	49388584	0	-	0	gene_id "ENSRNOG00000018524"; gene_version "8"; transcript_id "ENSRNOT00000046746"; transcript_version "5"; exon_number "3"; gene_name "Ezr"; gene_source "ensembl"; gene_biotype "protein_coding"; transcript_name "Ezr-201"; transcript_source "ensembl"; transcript_biotype "protein_coding"; protein_id "ENSRNOP00000046593"; protein_version "2";
1	ensembl	exon	49392370	49392453	0	-	.	gene_id "ENSRNOG00000018524"; gene_version "8"; transcript_id "ENSRNOT00000105371"; transcript_version "2"; exon_number "2"; gene_name "Ezr"; gene_source "ensembl"; gene_biotype "protein_coding"; transcript_name "Ezr-203"; transcript_source "ensembl"; transcript_biotype "protein_coding"; exon_id "ENSRNOE00000339591"; exon_version "1"; tag "Ensembl_canonical";
1	ensembl	CDS	49392370	49392453	0	-	0	gene_id "ENSRNOG00000018524"; gene_version "8"; transcript_id "ENSRNOT00000105371"; transcript_version "2"; exon_number "2"; gene_name "Ezr"; gene_source "ensembl"; gene_biotype "protein_coding"; transcript_name "Ezr-203"; transcript_source "ensembl"; transcript_biotype "protein_coding"; protein_id "ENSRNOP00000076572"; protein_version "1"; tag "Ensembl_canonical";
1	ensembl	exon	49392370	49392453	0	-	.	gene_id "ENSRNOG00000018524"; gene_version "8"; transcript_id "ENSRNOT00000090033"; transcript_version "3"; exon_number "2"; gene_name "Ezr"; gene_source "ensembl"; gene_biotype "protein_coding"; transcript_name "Ezr-202"; transcript_source "ensembl"; transcript_biotype "protein_coding"; exon_id "ENSRNOE00000339591"; exon_version "1";
1	ensembl	CDS	49392370	49392453	0	-	0	gene_id "ENSRNOG00000018524"; gene_version "8"; transcript_id "ENSRNOT00000090033"; transcript_version "3"; exon_number "2"; gene_name "Ezr"; gene_source "ensembl"; gene_biotype "protein_coding"; transcript_name "Ezr-202"; transcript_source "ensembl"; transcript_biotype "protein_coding"; protein_id "ENSRNOP00000074514"; protein_version "2";
1	ensembl	exon	49392370	49392453	0	-	.	gene_id "ENSRNOG00000018524"; gene_version "8"; transcript_id "ENSRNOT00000046746"; transcript_version "5"; exon_number "2"; gene_name "Ezr"; gene_source "ensembl"; gene_biotype "protein_coding"; transcript_name "Ezr-201"; transcript_source "ensembl"; transcript_biotype "protein_coding"; exon_id "ENSRNOE00000339591"; exon_version "1";
1	ensembl	CDS	49392370	49392453	0	-	0	gene_id "ENSRNOG00000018524"; gene_version "8"; transcript_id "ENSRNOT00000046746"; transcript_version "5"; exon_number "2"; gene_name "Ezr"; gene_source "ensembl"; gene_biotype "protein_coding"; transcript_name "Ezr-201"; transcript_source "ensembl"; transcript_biotype "protein_coding"; protein_id "ENSRNOP00000046593"; protein_version "2";
1	ensembl	exon	49393197	49393226	0	-	.	gene_id "ENSRNOG00000018524"; gene_version "8"; transcript_id "ENSRNOT00000105371"; transcript_version "2"; exon_number "1"; gene_name "Ezr"; gene_source "ensembl"; gene_biotype "protein_coding"; transcript_name "Ezr-203"; transcript_source "ensembl"; transcript_biotype "protein_coding"; exon_id "ENSRNOE00000633518"; exon_version "1"; tag "Ensembl_canonical";
1	ensembl	CDS	49393197	49393226	0	-	0	gene_id "ENSRNOG00000018524"; gene_version "8"; transcript_id "ENSRNOT00000105371"; transcript_version "2"; exon_number "1"; gene_name "Ezr"; gene_source "ensembl"; gene_biotype "protein_coding"; transcript_name "Ezr-203"; transcript_source "ensembl"; transcript_biotype "protein_coding"; protein_id "ENSRNOP00000076572"; protein_version "1"; tag "Ensembl_canonical";
1	ensembl	start_codon	49393224	49393226	0	-	0	gene_id "ENSRNOG00000018524"; gene_version "8"; transcript_id "ENSRNOT00000105371"; transcript_version "2"; exon_number "1"; gene_name "Ezr"; gene_source "ensembl"; gene_biotype "protein_coding"; transcript_name "Ezr-203"; transcript_source "ensembl"; transcript_biotype "protein_coding"; tag "Ensembl_canonical";
1	ensembl	exon	49393783	49393806	0	-	.	gene_id "ENSRNOG00000018524"; gene_version "8"; transcript_id "ENSRNOT00000090033"; transcript_version "3"; exon_number "1"; gene_name "Ezr"; gene_source "ensembl"; gene_biotype "protein_coding"; transcript_name "Ezr-202"; transcript_source "ensembl"; transcript_biotype "protein_coding"; exon_id "ENSRNOE00000654635"; exon_version "1";
1	ensembl	CDS	49393783	49393806	0	-	0	gene_id "ENSRNOG00000018524"; gene_version "8"; transcript_id "ENSRNOT00000090033"; transcript_version "3"; exon_number "1"; gene_name "Ezr"; gene_source "ensembl"; gene_biotype "protein_coding"; transcript_name "Ezr-202"; transcript_source "ensembl"; transcript_biotype "protein_coding"; protein_id "ENSRNOP00000074514"; protein_version "2";
1	ensembl	start_codon	49393804	49393806	0	-	0	gene_id "ENSRNOG00000018524"; gene_version "8"; transcript_id "ENSRNOT00000090033"; transcript_version "3"; exon_number "1"; gene_name "Ezr"; gene_source "ensembl"; gene_biotype "protein_coding"; transcript_name "Ezr-202"; transcript_source "ensembl"; transcript_biotype "protein_coding";
1	ensembl	CDS	49416080	49416091	0	-	0	gene_id "ENSRNOG00000018524"; gene_version "8"; transcript_id "ENSRNOT00000046746"; transcript_version "5"; exon_number "1"; gene_name "Ezr"; gene_source "ensembl"; gene_biotype "protein_coding"; transcript_name "Ezr-201"; transcript_source "ensembl"; transcript_biotype "protein_coding"; protein_id "ENSRNOP00000046593"; protein_version "2";
1	ensembl	exon	49416080	49416573	0	-	.	gene_id "ENSRNOG00000018524"; gene_version "8"; transcript_id "ENSRNOT00000046746"; transcript_version "5"; exon_number "1"; gene_name "Ezr"; gene_source "ensembl"; gene_biotype "protein_coding"; transcript_name "Ezr-201"; transcript_source "ensembl"; transcript_biotype "protein_coding"; exon_id "ENSRNOE00000180081"; exon_version "3";
1	ensembl	start_codon	49416089	49416091	0	-	0	gene_id "ENSRNOG00000018524"; gene_version "8"; transcript_id "ENSRNOT00000046746"; transcript_version "5"; exon_number "1"; gene_name "Ezr"; gene_source "ensembl"; gene_biotype "protein_coding"; transcript_name "Ezr-201"; transcript_source "ensembl"; transcript_biotype "protein_coding";
1	ensembl	five_prime_utr	49416092	49416573	0	-	.	gene_id "ENSRNOG00000018524"; gene_version "8"; transcript_id "ENSRNOT00000046746"; transcript_version "5"; gene_name "Ezr"; gene_source "ensembl"; gene_biotype "protein_coding"; transcript_name "Ezr-201"; transcript_source "ensembl"; transcript_biotype "protein_coding";
1	ensembl	gene	49450955	49451060	0	-	.	gene_id "ENSRNOG00000058299"; gene_version "3"; gene_name "Rnu6-546"; gene_source "ensembl"; gene_biotype "snRNA";
1	ensembl	transcript	49450955	49451060	0	-	.	gene_id "ENSRNOG00000058299"; gene_version "3"; transcript_id "ENSRNOT00000084578"; transcript_version "3"; gene_name "Rnu6-546"; gene_source "ensembl"; gene_biotype "snRNA"; transcript_name "Rnu6-546-201"; transcript_source "ensembl"; transcript_biotype "snRNA"; tag "Ensembl_canonical";
1	ensembl	exon	49450955	49451060	0	-	.	gene_id "ENSRNOG00000058299"; gene_version "3"; transcript_id "ENSRNOT00000084578"; transcript_version "3"; exon_number "1"; gene_name "Rnu6-546"; gene_source "ensembl"; gene_biotype "snRNA"; transcript_name "Rnu6-546-201"; transcript_source "ensembl"; transcript_biotype "snRNA"; exon_id "ENSRNOE00000563719"; exon_version "1"; tag "Ensembl_canonical";
1	ensembl	exon	49453238	49453411	0	-	.	gene_id "ENSRNOG00000075485"; gene_version "1"; transcript_id "ENSRNOT00000157292"; transcript_version "1"; exon_number "2"; gene_source "ensembl"; gene_biotype "lncRNA"; transcript_source "ensembl"; transcript_biotype "lncRNA"; exon_id "ENSRNOE00000811807"; exon_version "1"; tag "Ensembl_canonical";
1	ensembl	transcript	49453238	49460442	0	-	.	gene_id "ENSRNOG00000075485"; gene_version "1"; transcript_id "ENSRNOT00000157292"; transcript_version "1"; gene_source "ensembl"; gene_biotype "lncRNA"; transcript_source "ensembl"; transcript_biotype "lncRNA"; tag "Ensembl_canonical";
1	ensembl	gene	49453238	49476169	0	-	.	gene_id "ENSRNOG00000075485"; gene_version "1"; gene_source "ensembl"; gene_biotype "lncRNA";
1	ensembl	exon	49453244	49453411	0	-	.	gene_id "ENSRNOG00000075485"; gene_version "1"; transcript_id "ENSRNOT00000125257"; transcript_version "1"; exon_number "3"; gene_source "ensembl"; gene_biotype "lncRNA"; transcript_source "ensembl"; transcript_biotype "lncRNA"; exon_id "ENSRNOE00000773919"; exon_version "1";
1	ensembl	transcript	49453244	49476169	0	-	.	gene_id "ENSRNOG00000075485"; gene_version "1"; transcript_id "ENSRNOT00000125257"; transcript_version "1"; gene_source "ensembl"; gene_biotype "lncRNA"; transcript_source "ensembl"; transcript_biotype "lncRNA";
1	ensembl	exon	49460011	49460442	0	-	.	gene_id "ENSRNOG00000075485"; gene_version "1"; transcript_id "ENSRNOT00000157292"; transcript_version "1"; exon_number "1"; gene_source "ensembl"; gene_biotype "lncRNA"; transcript_source "ensembl"; transcript_biotype "lncRNA"; exon_id "ENSRNOE00000800687"; exon_version "1"; tag "Ensembl_canonical";
1	ensembl	exon	49475598	49475820	0	-	.	gene_id "ENSRNOG00000075485"; gene_version "1"; transcript_id "ENSRNOT00000125257"; transcript_version "1"; exon_number "2"; gene_source "ensembl"; gene_biotype "lncRNA"; transcript_source "ensembl"; transcript_biotype "lncRNA"; exon_id "ENSRNOE00000795079"; exon_version "1";
1	ensembl	exon	49476103	49476169	0	-	.	gene_id "ENSRNOG00000075485"; gene_version "1"; transcript_id "ENSRNOT00000125257"; transcript_version "1"; exon_number "1"; gene_source "ensembl"; gene_biotype "lncRNA"; transcript_source "ensembl"; transcript_biotype "lncRNA"; exon_id "ENSRNOE00000819004"; exon_version "1";
1	sraer114_es	exon	49480520	49481466	0.255914924021335	-	.	gene_id "ENSRNOG00000078673"; transcript_id "ENSRNOG00000078673_tx_3"; exon_id "1_49480520_49481466_-"; exonnum "4"; txlen "1430";
1	sraer114_es	exon	49480520	49481466	0.215283342537202	-	.	gene_id "ENSRNOG00000078673"; transcript_id "ENSRNOG00000078673_tx_4"; exon_id "1_49480520_49481466_-"; exonnum "3"; txlen "1113";
1	sraer114_es	exon	49480520	49481466	0.101981135136322	-	.	gene_id "ENSRNOG00000078673"; transcript_id "ENSRNOG00000078673_tx_6"; exon_id "1_49480520_49481466_-"; exonnum "3"; txlen "1258";
1	sraer114_es	exon	49480520	49481466	0.0954389491087086	-	.	gene_id "ENSRNOG00000078673"; transcript_id "ENSRNOG00000078673_tx_9"; exon_id "1_49480520_49481466_-"; exonnum "2"; txlen "1039";
1	ensembl	exon	49489012	49489364	0	-	.	gene_id "ENSRNOG00000078673"; gene_version "1"; transcript_id "ENSRNOT00000132849"; transcript_version "1"; exon_number "4"; gene_source "ensembl"; gene_biotype "lncRNA"; transcript_source "ensembl"; transcript_biotype "lncRNA"; exon_id "ENSRNOE00000815198"; exon_version "1"; tag "Ensembl_canonical";
1	ensembl	gene	49489012	49505715	0	-	.	gene_id "ENSRNOG00000078673"; gene_version "1"; gene_source "ensembl"; gene_biotype "lncRNA";
1	ensembl	transcript	49489012	49505715	0	-	.	gene_id "ENSRNOG00000078673"; gene_version "1"; transcript_id "ENSRNOT00000132849"; transcript_version "1"; gene_source "ensembl"; gene_biotype "lncRNA"; transcript_source "ensembl"; transcript_biotype "lncRNA"; tag "Ensembl_canonical";
1	ensembl	exon	49489190	49489364	0	-	.	gene_id "ENSRNOG00000078673"; gene_version "1"; transcript_id "ENSRNOT00000131230"; transcript_version "1"; exon_number "3"; gene_source "ensembl"; gene_biotype "lncRNA"; transcript_source "ensembl"; transcript_biotype "lncRNA"; exon_id "ENSRNOE00000772723"; exon_version "1";
1	ensembl	transcript	49489190	49505715	0	-	.	gene_id "ENSRNOG00000078673"; gene_version "1"; transcript_id "ENSRNOT00000131230"; transcript_version "1"; gene_source "ensembl"; gene_biotype "lncRNA"; transcript_source "ensembl"; transcript_biotype "lncRNA";
1	ensembl	exon	49497983	49498127	0	-	.	gene_id "ENSRNOG00000078673"; gene_version "1"; transcript_id "ENSRNOT00000169160"; transcript_version "1"; exon_number "3"; gene_source "ensembl"; gene_biotype "lncRNA"; transcript_source "ensembl"; transcript_biotype "lncRNA"; exon_id "ENSRNOE00000776941"; exon_version "1";
1	ensembl	transcript	49497983	49500711	0	-	.	gene_id "ENSRNOG00000078673"; gene_version "1"; transcript_id "ENSRNOT00000169160"; transcript_version "1"; gene_source "ensembl"; gene_biotype "lncRNA"; transcript_source "ensembl"; transcript_biotype "lncRNA";
1	sraer114_ss	exon	49498547	49498638	0.0954389491087086	-	.	gene_id "ENSRNOG00000078673"; transcript_id "ENSRNOG00000078673_tx_9"; exon_id "1_49498547_49498638_-"; exonnum "1"; txlen "1039";
1	ensembl	exon	49499855	49499963	0	-	.	gene_id "ENSRNOG00000078673"; gene_version "1"; transcript_id "ENSRNOT00000132849"; transcript_version "1"; exon_number "3"; gene_source "ensembl"; gene_biotype "lncRNA"; transcript_source "ensembl"; transcript_biotype "lncRNA"; exon_id "ENSRNOE00000726790"; exon_version "1"; tag "Ensembl_canonical";
1	ensembl	exon	49499855	49499963	0	-	.	gene_id "ENSRNOG00000078673"; gene_version "1"; transcript_id "ENSRNOT00000131230"; transcript_version "1"; exon_number "2"; gene_source "ensembl"; gene_biotype "lncRNA"; transcript_source "ensembl"; transcript_biotype "lncRNA"; exon_id "ENSRNOE00000726790"; exon_version "1";
1	ensembl	exon	49499855	49499963	0	-	.	gene_id "ENSRNOG00000078673"; gene_version "1"; transcript_id "ENSRNOT00000169160"; transcript_version "1"; exon_number "2"; gene_source "ensembl"; gene_biotype "lncRNA"; transcript_source "ensembl"; transcript_biotype "lncRNA"; exon_id "ENSRNOE00000726790"; exon_version "1";
1	ENSEMBL114_rn	exon	49499855	49499963	0.255914924021335	-	.	gene_id "ENSRNOG00000078673"; transcript_id "ENSRNOG00000078673_tx_3"; exon_id "1_49499855_49499963_-"; exonnum "3"; txlen "1430";
1	ENSEMBL114_rn	exon	49499855	49499963	0.215283342537202	-	.	gene_id "ENSRNOG00000078673"; transcript_id "ENSRNOG00000078673_tx_4"; exon_id "1_49499855_49499963_-"; exonnum "2"; txlen "1113";
1	ENSEMBL114_rn	exon	49499855	49499963	0.101981135136322	-	.	gene_id "ENSRNOG00000078673"; transcript_id "ENSRNOG00000078673_tx_6"; exon_id "1_49499855_49499963_-"; exonnum "2"; txlen "1258";
1	ensembl	exon	49500655	49500711	0	-	.	gene_id "ENSRNOG00000078673"; gene_version "1"; transcript_id "ENSRNOT00000169160"; transcript_version "1"; exon_number "1"; gene_source "ensembl"; gene_biotype "lncRNA"; transcript_source "ensembl"; transcript_biotype "lncRNA"; exon_id "ENSRNOE00000764906"; exon_version "1";
1	ENSEMBL114_rn	exon	49500655	49500711	0.215283342537202	-	.	gene_id "ENSRNOG00000078673"; transcript_id "ENSRNOG00000078673_tx_4"; exon_id "1_49500655_49500711_-"; exonnum "1"; txlen "1113";
1	ensembl	exon	49503265	49503436	0	-	.	gene_id "ENSRNOG00000078673"; gene_version "1"; transcript_id "ENSRNOT00000132849"; transcript_version "1"; exon_number "2"; gene_source "ensembl"; gene_biotype "lncRNA"; transcript_source "ensembl"; transcript_biotype "lncRNA"; exon_id "ENSRNOE00000758747"; exon_version "1"; tag "Ensembl_canonical";
1	ENSEMBL114_rn	exon	49503265	49503436	0.255914924021335	-	.	gene_id "ENSRNOG00000078673"; transcript_id "ENSRNOG00000078673_tx_3"; exon_id "1_49503265_49503436_-"; exonnum "2"; txlen "1430";
1	ensembl	exon	49505514	49505715	0	-	.	gene_id "ENSRNOG00000078673"; gene_version "1"; transcript_id "ENSRNOT00000132849"; transcript_version "1"; exon_number "1"; gene_source "ensembl"; gene_biotype "lncRNA"; transcript_source "ensembl"; transcript_biotype "lncRNA"; exon_id "ENSRNOE00000744421"; exon_version "1"; tag "Ensembl_canonical";
1	ensembl	exon	49505514	49505715	0	-	.	gene_id "ENSRNOG00000078673"; gene_version "1"; transcript_id "ENSRNOT00000131230"; transcript_version "1"; exon_number "1"; gene_source "ensembl"; gene_biotype "lncRNA"; transcript_source "ensembl"; transcript_biotype "lncRNA"; exon_id "ENSRNOE00000744421"; exon_version "1";
1	ENSEMBL114_rn	exon	49505514	49505715	0.255914924021335	-	.	gene_id "ENSRNOG00000078673"; transcript_id "ENSRNOG00000078673_tx_3"; exon_id "1_49505514_49505715_-"; exonnum "1"; txlen "1430";
1	ENSEMBL114_rn	exon	49505514	49505715	0.101981135136322	-	.	gene_id "ENSRNOG00000078673"; transcript_id "ENSRNOG00000078673_tx_6"; exon_id "1_49505514_49505715_-"; exonnum "1"; txlen "1258";
1	ensembl	three_prime_utr	49506830	49507052	0	-	.	gene_id "ENSRNOG00000018762"; gene_version "10"; transcript_id "ENSRNOT00000067916"; transcript_version "5"; gene_name "Rsph3"; gene_source "ensembl"; gene_biotype "protein_coding"; transcript_name "Rsph3-201"; transcript_source "ensembl"; transcript_biotype "protein_coding"; tag "Ensembl_canonical";
1	ensembl	exon	49506830	49507163	0	-	.	gene_id "ENSRNOG00000018762"; gene_version "10"; transcript_id "ENSRNOT00000067916"; transcript_version "5"; exon_number "9"; gene_name "Rsph3"; gene_source "ensembl"; gene_biotype "protein_coding"; transcript_name "Rsph3-201"; transcript_source "ensembl"; transcript_biotype "protein_coding"; exon_id "ENSRNOE00000571004"; exon_version "3"; tag "Ensembl_canonical";
1	ENSEMBL114_rn	exon	49506830	49507163	0.139782811512135	-	.	gene_id "ENSRNOG00000018762"; transcript_id "ENSRNOG00000018762_tx_4"; exon_id "1_49506830_49507163_-"; exonnum "10"; txlen "2190";
1	ensembl	gene	49506830	49559257	0	-	.	gene_id "ENSRNOG00000018762"; gene_version "10"; gene_name "Rsph3"; gene_source "ensembl"; gene_biotype "protein_coding";
1	ensembl	transcript	49506830	49559257	0	-	.	gene_id "ENSRNOG00000018762"; gene_version "10"; transcript_id "ENSRNOT00000067916"; transcript_version "5"; gene_name "Rsph3"; gene_source "ensembl"; gene_biotype "protein_coding"; transcript_name "Rsph3-201"; transcript_source "ensembl"; transcript_biotype "protein_coding"; tag "Ensembl_canonical";
1	ensembl	stop_codon	49507053	49507055	0	-	0	gene_id "ENSRNOG00000018762"; gene_version "10"; transcript_id "ENSRNOT00000067916"; transcript_version "5"; exon_number "9"; gene_name "Rsph3"; gene_source "ensembl"; gene_biotype "protein_coding"; transcript_name "Rsph3-201"; transcript_source "ensembl"; transcript_biotype "protein_coding"; tag "Ensembl_canonical";
1	ensembl	CDS	49507056	49507163	0	-	0	gene_id "ENSRNOG00000018762"; gene_version "10"; transcript_id "ENSRNOT00000067916"; transcript_version "5"; exon_number "9"; gene_name "Rsph3"; gene_source "ensembl"; gene_biotype "protein_coding"; transcript_name "Rsph3-201"; transcript_source "ensembl"; transcript_biotype "protein_coding"; protein_id "ENSRNOP00000063027"; protein_version "4"; tag "Ensembl_canonical";
1	sraer114_mid	exon	49517378	49517533	0.139782811512135	-	.	gene_id "ENSRNOG00000018762"; transcript_id "ENSRNOG00000018762_tx_4"; exon_id "1_49517378_49517533_-"; exonnum "9"; txlen "2190";
1	ensembl	three_prime_utr	49517648	49517860	0	-	.	gene_id "ENSRNOG00000018762"; gene_version "10"; transcript_id "ENSRNOT00000167304"; transcript_version "1"; gene_name "Rsph3"; gene_source "ensembl"; gene_biotype "protein_coding"; transcript_name "Rsph3-203"; transcript_source "ensembl"; transcript_biotype "protein_coding";
1	ensembl	exon	49517648	49517866	0	-	.	gene_id "ENSRNOG00000018762"; gene_version "10"; transcript_id "ENSRNOT00000167304"; transcript_version "1"; exon_number "9"; gene_name "Rsph3"; gene_source "ensembl"; gene_biotype "protein_coding"; transcript_name "Rsph3-203"; transcript_source "ensembl"; transcript_biotype "protein_coding"; exon_id "ENSRNOE00000797668"; exon_version "1";
1	ensembl	transcript	49517648	49559257	0	-	.	gene_id "ENSRNOG00000018762"; gene_version "10"; transcript_id "ENSRNOT00000167304"; transcript_version "1"; gene_name "Rsph3"; gene_source "ensembl"; gene_biotype "protein_coding"; transcript_name "Rsph3-203"; transcript_source "ensembl"; transcript_biotype "protein_coding";
1	ensembl	stop_codon	49517861	49517863	0	-	0	gene_id "ENSRNOG00000018762"; gene_version "10"; transcript_id "ENSRNOT00000167304"; transcript_version "1"; exon_number "9"; gene_name "Rsph3"; gene_source "ensembl"; gene_biotype "protein_coding"; transcript_name "Rsph3-203"; transcript_source "ensembl"; transcript_biotype "protein_coding";
1	ensembl	CDS	49517864	49517866	0	-	0	gene_id "ENSRNOG00000018762"; gene_version "10"; transcript_id "ENSRNOT00000167304"; transcript_version "1"; exon_number "9"; gene_name "Rsph3"; gene_source "ensembl"; gene_biotype "protein_coding"; transcript_name "Rsph3-203"; transcript_source "ensembl"; transcript_biotype "protein_coding"; protein_id "ENSRNOP00000098879"; protein_version "1";
1	ensembl	stop_codon	49521390	49521392	0	-	0	gene_id "ENSRNOG00000018762"; gene_version "10"; transcript_id "ENSRNOT00000160516"; transcript_version "1"; exon_number "10"; gene_name "Rsph3"; gene_source "ensembl"; gene_biotype "protein_coding"; transcript_name "Rsph3-202"; transcript_source "ensembl"; transcript_biotype "protein_coding";
1	ensembl	exon	49521390	49521413	0	-	.	gene_id "ENSRNOG00000018762"; gene_version "10"; transcript_id "ENSRNOT00000160516"; transcript_version "1"; exon_number "10"; gene_name "Rsph3"; gene_source "ensembl"; gene_biotype "protein_coding"; transcript_name "Rsph3-202"; transcript_source "ensembl"; transcript_biotype "protein_coding"; exon_id "ENSRNOE00000760573"; exon_version "1";
1	ensembl	transcript	49521390	49559257	0	-	.	gene_id "ENSRNOG00000018762"; gene_version "10"; transcript_id "ENSRNOT00000160516"; transcript_version "1"; gene_name "Rsph3"; gene_source "ensembl"; gene_biotype "protein_coding"; transcript_name "Rsph3-202"; transcript_source "ensembl"; transcript_biotype "protein_coding";
1	ensembl	CDS	49521393	49521413	0	-	0	gene_id "ENSRNOG00000018762"; gene_version "10"; transcript_id "ENSRNOT00000160516"; transcript_version "1"; exon_number "10"; gene_name "Rsph3"; gene_source "ensembl"; gene_biotype "protein_coding"; transcript_name "Rsph3-202"; transcript_source "ensembl"; transcript_biotype "protein_coding"; protein_id "ENSRNOP00000103404"; protein_version "1";
1	ensembl	exon	49521416	49521496	0	-	.	gene_id "ENSRNOG00000018762"; gene_version "10"; transcript_id "ENSRNOT00000160516"; transcript_version "1"; exon_number "9"; gene_name "Rsph3"; gene_source "ensembl"; gene_biotype "protein_coding"; transcript_name "Rsph3-202"; transcript_source "ensembl"; transcript_biotype "protein_coding"; exon_id "ENSRNOE00000814440"; exon_version "1";
1	ensembl	CDS	49521416	49521496	0	-	0	gene_id "ENSRNOG00000018762"; gene_version "10"; transcript_id "ENSRNOT00000160516"; transcript_version "1"; exon_number "9"; gene_name "Rsph3"; gene_source "ensembl"; gene_biotype "protein_coding"; transcript_name "Rsph3-202"; transcript_source "ensembl"; transcript_biotype "protein_coding"; protein_id "ENSRNOP00000103404"; protein_version "1";
1	ensembl	exon	49521518	49521639	0	-	.	gene_id "ENSRNOG00000018762"; gene_version "10"; transcript_id "ENSRNOT00000160516"; transcript_version "1"; exon_number "8"; gene_name "Rsph3"; gene_source "ensembl"; gene_biotype "protein_coding"; transcript_name "Rsph3-202"; transcript_source "ensembl"; transcript_biotype "protein_coding"; exon_id "ENSRNOE00000733185"; exon_version "1";
1	ensembl	CDS	49521518	49521639	0	-	2	gene_id "ENSRNOG00000018762"; gene_version "10"; transcript_id "ENSRNOT00000160516"; transcript_version "1"; exon_number "8"; gene_name "Rsph3"; gene_source "ensembl"; gene_biotype "protein_coding"; transcript_name "Rsph3-202"; transcript_source "ensembl"; transcript_biotype "protein_coding"; protein_id "ENSRNOP00000103404"; protein_version "1";
1	ensembl	exon	49521521	49521639	0	-	.	gene_id "ENSRNOG00000018762"; gene_version "10"; transcript_id "ENSRNOT00000167304"; transcript_version "1"; exon_number "8"; gene_name "Rsph3"; gene_source "ensembl"; gene_biotype "protein_coding"; transcript_name "Rsph3-203"; transcript_source "ensembl"; transcript_biotype "protein_coding"; exon_id "ENSRNOE00000779238"; exon_version "1";
1	ensembl	CDS	49521521	49521639	0	-	2	gene_id "ENSRNOG00000018762"; gene_version "10"; transcript_id "ENSRNOT00000167304"; transcript_version "1"; exon_number "8"; gene_name "Rsph3"; gene_source "ensembl"; gene_biotype "protein_coding"; transcript_name "Rsph3-203"; transcript_source "ensembl"; transcript_biotype "protein_coding"; protein_id "ENSRNOP00000098879"; protein_version "1";
1	ensembl	exon	49521521	49521639	0	-	.	gene_id "ENSRNOG00000018762"; gene_version "10"; transcript_id "ENSRNOT00000067916"; transcript_version "5"; exon_number "8"; gene_name "Rsph3"; gene_source "ensembl"; gene_biotype "protein_coding"; transcript_name "Rsph3-201"; transcript_source "ensembl"; transcript_biotype "protein_coding"; exon_id "ENSRNOE00000779238"; exon_version "1"; tag "Ensembl_canonical";
1	ensembl	CDS	49521521	49521639	0	-	2	gene_id "ENSRNOG00000018762"; gene_version "10"; transcript_id "ENSRNOT00000067916"; transcript_version "5"; exon_number "8"; gene_name "Rsph3"; gene_source "ensembl"; gene_biotype "protein_coding"; transcript_name "Rsph3-201"; transcript_source "ensembl"; transcript_biotype "protein_coding"; protein_id "ENSRNOP00000063027"; protein_version "4"; tag "Ensembl_canonical";
1	ENSEMBL114_rn	exon	49521521	49521639	0.139782811512135	-	.	gene_id "ENSRNOG00000018762"; transcript_id "ENSRNOG00000018762_tx_4"; exon_id "1_49521521_49521639_-"; exonnum "8"; txlen "2190";
1	ensembl	exon	49521960	49522046	0	-	.	gene_id "ENSRNOG00000018762"; gene_version "10"; transcript_id "ENSRNOT00000160516"; transcript_version "1"; exon_number "7"; gene_name "Rsph3"; gene_source "ensembl"; gene_biotype "protein_coding"; transcript_name "Rsph3-202"; transcript_source "ensembl"; transcript_biotype "protein_coding"; exon_id "ENSRNOE00000182108"; exon_version "1";
1	ensembl	CDS	49521960	49522046	0	-	2	gene_id "ENSRNOG00000018762"; gene_version "10"; transcript_id "ENSRNOT00000160516"; transcript_version "1"; exon_number "7"; gene_name "Rsph3"; gene_source "ensembl"; gene_biotype "protein_coding"; transcript_name "Rsph3-202"; transcript_source "ensembl"; transcript_biotype "protein_coding"; protein_id "ENSRNOP00000103404"; protein_version "1";
1	ensembl	exon	49521960	49522046	0	-	.	gene_id "ENSRNOG00000018762"; gene_version "10"; transcript_id "ENSRNOT00000167304"; transcript_version "1"; exon_number "7"; gene_name "Rsph3"; gene_source "ensembl"; gene_biotype "protein_coding"; transcript_name "Rsph3-203"; transcript_source "ensembl"; transcript_biotype "protein_coding"; exon_id "ENSRNOE00000182108"; exon_version "1";
1	ensembl	CDS	49521960	49522046	0	-	2	gene_id "ENSRNOG00000018762"; gene_version "10"; transcript_id "ENSRNOT00000167304"; transcript_version "1"; exon_number "7"; gene_name "Rsph3"; gene_source "ensembl"; gene_biotype "protein_coding"; transcript_name "Rsph3-203"; transcript_source "ensembl"; transcript_biotype "protein_coding"; protein_id "ENSRNOP00000098879"; protein_version "1";
1	ensembl	exon	49521960	49522046	0	-	.	gene_id "ENSRNOG00000018762"; gene_version "10"; transcript_id "ENSRNOT00000067916"; transcript_version "5"; exon_number "7"; gene_name "Rsph3"; gene_source "ensembl"; gene_biotype "protein_coding"; transcript_name "Rsph3-201"; transcript_source "ensembl"; transcript_biotype "protein_coding"; exon_id "ENSRNOE00000182108"; exon_version "1"; tag "Ensembl_canonical";
1	ensembl	CDS	49521960	49522046	0	-	2	gene_id "ENSRNOG00000018762"; gene_version "10"; transcript_id "ENSRNOT00000067916"; transcript_version "5"; exon_number "7"; gene_name "Rsph3"; gene_source "ensembl"; gene_biotype "protein_coding"; transcript_name "Rsph3-201"; transcript_source "ensembl"; transcript_biotype "protein_coding"; protein_id "ENSRNOP00000063027"; protein_version "4"; tag "Ensembl_canonical";
1	ENSEMBL114_rn	exon	49521960	49522046	0.139782811512135	-	.	gene_id "ENSRNOG00000018762"; transcript_id "ENSRNOG00000018762_tx_4"; exon_id "1_49521960_49522046_-"; exonnum "7"; txlen "2190";
1	ensembl	exon	49523953	49524115	0	-	.	gene_id "ENSRNOG00000018762"; gene_version "10"; transcript_id "ENSRNOT00000160516"; transcript_version "1"; exon_number "6"; gene_name "Rsph3"; gene_source "ensembl"; gene_biotype "protein_coding"; transcript_name "Rsph3-202"; transcript_source "ensembl"; transcript_biotype "protein_coding"; exon_id "ENSRNOE00000182036"; exon_version "1";
1	ensembl	CDS	49523953	49524115	0	-	0	gene_id "ENSRNOG00000018762"; gene_version "10"; transcript_id "ENSRNOT00000160516"; transcript_version "1"; exon_number "6"; gene_name "Rsph3"; gene_source "ensembl"; gene_biotype "protein_coding"; transcript_name "Rsph3-202"; transcript_source "ensembl"; transcript_biotype "protein_coding"; protein_id "ENSRNOP00000103404"; protein_version "1";
1	ensembl	exon	49523953	49524115	0	-	.	gene_id "ENSRNOG00000018762"; gene_version "10"; transcript_id "ENSRNOT00000167304"; transcript_version "1"; exon_number "6"; gene_name "Rsph3"; gene_source "ensembl"; gene_biotype "protein_coding"; transcript_name "Rsph3-203"; transcript_source "ensembl"; transcript_biotype "protein_coding"; exon_id "ENSRNOE00000182036"; exon_version "1";
1	ensembl	CDS	49523953	49524115	0	-	0	gene_id "ENSRNOG00000018762"; gene_version "10"; transcript_id "ENSRNOT00000167304"; transcript_version "1"; exon_number "6"; gene_name "Rsph3"; gene_source "ensembl"; gene_biotype "protein_coding"; transcript_name "Rsph3-203"; transcript_source "ensembl"; transcript_biotype "protein_coding"; protein_id "ENSRNOP00000098879"; protein_version "1";
1	ensembl	exon	49523953	49524115	0	-	.	gene_id "ENSRNOG00000018762"; gene_version "10"; transcript_id "ENSRNOT00000067916"; transcript_version "5"; exon_number "6"; gene_name "Rsph3"; gene_source "ensembl"; gene_biotype "protein_coding"; transcript_name "Rsph3-201"; transcript_source "ensembl"; transcript_biotype "protein_coding"; exon_id "ENSRNOE00000182036"; exon_version "1"; tag "Ensembl_canonical";
1	ensembl	CDS	49523953	49524115	0	-	0	gene_id "ENSRNOG00000018762"; gene_version "10"; transcript_id "ENSRNOT00000067916"; transcript_version "5"; exon_number "6"; gene_name "Rsph3"; gene_source "ensembl"; gene_biotype "protein_coding"; transcript_name "Rsph3-201"; transcript_source "ensembl"; transcript_biotype "protein_coding"; protein_id "ENSRNOP00000063027"; protein_version "4"; tag "Ensembl_canonical";
1	ENSEMBL114_rn	exon	49523953	49524115	0.139782811512135	-	.	gene_id "ENSRNOG00000018762"; transcript_id "ENSRNOG00000018762_tx_4"; exon_id "1_49523953_49524115_-"; exonnum "6"; txlen "2190";
1	ensembl	exon	49526033	49526236	0	-	.	gene_id "ENSRNOG00000018762"; gene_version "10"; transcript_id "ENSRNOT00000160516"; transcript_version "1"; exon_number "5"; gene_name "Rsph3"; gene_source "ensembl"; gene_biotype "protein_coding"; transcript_name "Rsph3-202"; transcript_source "ensembl"; transcript_biotype "protein_coding"; exon_id "ENSRNOE00000182862"; exon_version "1";
1	ensembl	CDS	49526033	49526236	0	-	0	gene_id "ENSRNOG00000018762"; gene_version "10"; transcript_id "ENSRNOT00000160516"; transcript_version "1"; exon_number "5"; gene_name "Rsph3"; gene_source "ensembl"; gene_biotype "protein_coding"; transcript_name "Rsph3-202"; transcript_source "ensembl"; transcript_biotype "protein_coding"; protein_id "ENSRNOP00000103404"; protein_version "1";
1	ensembl	exon	49526033	49526236	0	-	.	gene_id "ENSRNOG00000018762"; gene_version "10"; transcript_id "ENSRNOT00000167304"; transcript_version "1"; exon_number "5"; gene_name "Rsph3"; gene_source "ensembl"; gene_biotype "protein_coding"; transcript_name "Rsph3-203"; transcript_source "ensembl"; transcript_biotype "protein_coding"; exon_id "ENSRNOE00000182862"; exon_version "1";
1	ensembl	CDS	49526033	49526236	0	-	0	gene_id "ENSRNOG00000018762"; gene_version "10"; transcript_id "ENSRNOT00000167304"; transcript_version "1"; exon_number "5"; gene_name "Rsph3"; gene_source "ensembl"; gene_biotype "protein_coding"; transcript_name "Rsph3-203"; transcript_source "ensembl"; transcript_biotype "protein_coding"; protein_id "ENSRNOP00000098879"; protein_version "1";
1	ensembl	exon	49526033	49526236	0	-	.	gene_id "ENSRNOG00000018762"; gene_version "10"; transcript_id "ENSRNOT00000067916"; transcript_version "5"; exon_number "5"; gene_name "Rsph3"; gene_source "ensembl"; gene_biotype "protein_coding"; transcript_name "Rsph3-201"; transcript_source "ensembl"; transcript_biotype "protein_coding"; exon_id "ENSRNOE00000182862"; exon_version "1"; tag "Ensembl_canonical";
1	ensembl	CDS	49526033	49526236	0	-	0	gene_id "ENSRNOG00000018762"; gene_version "10"; transcript_id "ENSRNOT00000067916"; transcript_version "5"; exon_number "5"; gene_name "Rsph3"; gene_source "ensembl"; gene_biotype "protein_coding"; transcript_name "Rsph3-201"; transcript_source "ensembl"; transcript_biotype "protein_coding"; protein_id "ENSRNOP00000063027"; protein_version "4"; tag "Ensembl_canonical";
1	ENSEMBL114_rn	exon	49526033	49526236	0.139782811512135	-	.	gene_id "ENSRNOG00000018762"; transcript_id "ENSRNOG00000018762_tx_4"; exon_id "1_49526033_49526236_-"; exonnum "5"; txlen "2190";
1	ensembl	exon	49527155	49527300	0	-	.	gene_id "ENSRNOG00000018762"; gene_version "10"; transcript_id "ENSRNOT00000160516"; transcript_version "1"; exon_number "4"; gene_name "Rsph3"; gene_source "ensembl"; gene_biotype "protein_coding"; transcript_name "Rsph3-202"; transcript_source "ensembl"; transcript_biotype "protein_coding"; exon_id "ENSRNOE00000508967"; exon_version "1";
1	ensembl	CDS	49527155	49527300	0	-	2	gene_id "ENSRNOG00000018762"; gene_version "10"; transcript_id "ENSRNOT00000160516"; transcript_version "1"; exon_number "4"; gene_name "Rsph3"; gene_source "ensembl"; gene_biotype "protein_coding"; transcript_name "Rsph3-202"; transcript_source "ensembl"; transcript_biotype "protein_coding"; protein_id "ENSRNOP00000103404"; protein_version "1";
1	ensembl	exon	49527155	49527300	0	-	.	gene_id "ENSRNOG00000018762"; gene_version "10"; transcript_id "ENSRNOT00000167304"; transcript_version "1"; exon_number "4"; gene_name "Rsph3"; gene_source "ensembl"; gene_biotype "protein_coding"; transcript_name "Rsph3-203"; transcript_source "ensembl"; transcript_biotype "protein_coding"; exon_id "ENSRNOE00000508967"; exon_version "1";
1	ensembl	CDS	49527155	49527300	0	-	2	gene_id "ENSRNOG00000018762"; gene_version "10"; transcript_id "ENSRNOT00000167304"; transcript_version "1"; exon_number "4"; gene_name "Rsph3"; gene_source "ensembl"; gene_biotype "protein_coding"; transcript_name "Rsph3-203"; transcript_source "ensembl"; transcript_biotype "protein_coding"; protein_id "ENSRNOP00000098879"; protein_version "1";
1	ensembl	exon	49527155	49527300	0	-	.	gene_id "ENSRNOG00000018762"; gene_version "10"; transcript_id "ENSRNOT00000067916"; transcript_version "5"; exon_number "4"; gene_name "Rsph3"; gene_source "ensembl"; gene_biotype "protein_coding"; transcript_name "Rsph3-201"; transcript_source "ensembl"; transcript_biotype "protein_coding"; exon_id "ENSRNOE00000508967"; exon_version "1"; tag "Ensembl_canonical";
1	ensembl	CDS	49527155	49527300	0	-	2	gene_id "ENSRNOG00000018762"; gene_version "10"; transcript_id "ENSRNOT00000067916"; transcript_version "5"; exon_number "4"; gene_name "Rsph3"; gene_source "ensembl"; gene_biotype "protein_coding"; transcript_name "Rsph3-201"; transcript_source "ensembl"; transcript_biotype "protein_coding"; protein_id "ENSRNOP00000063027"; protein_version "4"; tag "Ensembl_canonical";
1	ENSEMBL114_rn	exon	49527155	49527300	0.139782811512135	-	.	gene_id "ENSRNOG00000018762"; transcript_id "ENSRNOG00000018762_tx_4"; exon_id "1_49527155_49527300_-"; exonnum "4"; txlen "2190";
1	ensembl	exon	49529858	49529999	0	-	.	gene_id "ENSRNOG00000018762"; gene_version "10"; transcript_id "ENSRNOT00000160516"; transcript_version "1"; exon_number "3"; gene_name "Rsph3"; gene_source "ensembl"; gene_biotype "protein_coding"; transcript_name "Rsph3-202"; transcript_source "ensembl"; transcript_biotype "protein_coding"; exon_id "ENSRNOE00000476866"; exon_version "1";
1	ensembl	CDS	49529858	49529999	0	-	0	gene_id "ENSRNOG00000018762"; gene_version "10"; transcript_id "ENSRNOT00000160516"; transcript_version "1"; exon_number "3"; gene_name "Rsph3"; gene_source "ensembl"; gene_biotype "protein_coding"; transcript_name "Rsph3-202"; transcript_source "ensembl"; transcript_biotype "protein_coding"; protein_id "ENSRNOP00000103404"; protein_version "1";
1	ensembl	exon	49529858	49529999	0	-	.	gene_id "ENSRNOG00000018762"; gene_version "10"; transcript_id "ENSRNOT00000167304"; transcript_version "1"; exon_number "3"; gene_name "Rsph3"; gene_source "ensembl"; gene_biotype "protein_coding"; transcript_name "Rsph3-203"; transcript_source "ensembl"; transcript_biotype "protein_coding"; exon_id "ENSRNOE00000476866"; exon_version "1";
1	ensembl	CDS	49529858	49529999	0	-	0	gene_id "ENSRNOG00000018762"; gene_version "10"; transcript_id "ENSRNOT00000167304"; transcript_version "1"; exon_number "3"; gene_name "Rsph3"; gene_source "ensembl"; gene_biotype "protein_coding"; transcript_name "Rsph3-203"; transcript_source "ensembl"; transcript_biotype "protein_coding"; protein_id "ENSRNOP00000098879"; protein_version "1";
1	ensembl	exon	49529858	49529999	0	-	.	gene_id "ENSRNOG00000018762"; gene_version "10"; transcript_id "ENSRNOT00000067916"; transcript_version "5"; exon_number "3"; gene_name "Rsph3"; gene_source "ensembl"; gene_biotype "protein_coding"; transcript_name "Rsph3-201"; transcript_source "ensembl"; transcript_biotype "protein_coding"; exon_id "ENSRNOE00000476866"; exon_version "1"; tag "Ensembl_canonical";
1	ensembl	CDS	49529858	49529999	0	-	0	gene_id "ENSRNOG00000018762"; gene_version "10"; transcript_id "ENSRNOT00000067916"; transcript_version "5"; exon_number "3"; gene_name "Rsph3"; gene_source "ensembl"; gene_biotype "protein_coding"; transcript_name "Rsph3-201"; transcript_source "ensembl"; transcript_biotype "protein_coding"; protein_id "ENSRNOP00000063027"; protein_version "4"; tag "Ensembl_canonical";
1	ENSEMBL114_rn	exon	49529858	49529999	0.139782811512135	-	.	gene_id "ENSRNOG00000018762"; transcript_id "ENSRNOG00000018762_tx_4"; exon_id "1_49529858_49529999_-"; exonnum "3"; txlen "2190";
1	sraer114_es	exon	49541731	49542022	2.14343994782412	-	.	gene_id "ENSRNOG00000018762"; transcript_id "ENSRNOG00000018762_tx_3"; exon_id "1_49541731_49542022_-"; exonnum "4"; txlen "1202";
1	sraer114_mid	exon	49542411	49542481	2.14343994782412	-	.	gene_id "ENSRNOG00000018762"; transcript_id "ENSRNOG00000018762_tx_3"; exon_id "1_49542411_49542481_-"; exonnum "3"; txlen "1202";
1	ensembl	exon	49551810	49551897	0	-	.	gene_id "ENSRNOG00000018762"; gene_version "10"; transcript_id "ENSRNOT00000160516"; transcript_version "1"; exon_number "2"; gene_name "Rsph3"; gene_source "ensembl"; gene_biotype "protein_coding"; transcript_name "Rsph3-202"; transcript_source "ensembl"; transcript_biotype "protein_coding"; exon_id "ENSRNOE00000181804"; exon_version "1";
1	ensembl	CDS	49551810	49551897	0	-	1	gene_id "ENSRNOG00000018762"; gene_version "10"; transcript_id "ENSRNOT00000160516"; transcript_version "1"; exon_number "2"; gene_name "Rsph3"; gene_source "ensembl"; gene_biotype "protein_coding"; transcript_name "Rsph3-202"; transcript_source "ensembl"; transcript_biotype "protein_coding"; protein_id "ENSRNOP00000103404"; protein_version "1";
1	ensembl	exon	49551810	49551897	0	-	.	gene_id "ENSRNOG00000018762"; gene_version "10"; transcript_id "ENSRNOT00000167304"; transcript_version "1"; exon_number "2"; gene_name "Rsph3"; gene_source "ensembl"; gene_biotype "protein_coding"; transcript_name "Rsph3-203"; transcript_source "ensembl"; transcript_biotype "protein_coding"; exon_id "ENSRNOE00000181804"; exon_version "1";
1	ensembl	CDS	49551810	49551897	0	-	1	gene_id "ENSRNOG00000018762"; gene_version "10"; transcript_id "ENSRNOT00000167304"; transcript_version "1"; exon_number "2"; gene_name "Rsph3"; gene_source "ensembl"; gene_biotype "protein_coding"; transcript_name "Rsph3-203"; transcript_source "ensembl"; transcript_biotype "protein_coding"; protein_id "ENSRNOP00000098879"; protein_version "1";
1	ensembl	exon	49551810	49551897	0	-	.	gene_id "ENSRNOG00000018762"; gene_version "10"; transcript_id "ENSRNOT00000067916"; transcript_version "5"; exon_number "2"; gene_name "Rsph3"; gene_source "ensembl"; gene_biotype "protein_coding"; transcript_name "Rsph3-201"; transcript_source "ensembl"; transcript_biotype "protein_coding"; exon_id "ENSRNOE00000181804"; exon_version "1"; tag "Ensembl_canonical";
1	ensembl	CDS	49551810	49551897	0	-	1	gene_id "ENSRNOG00000018762"; gene_version "10"; transcript_id "ENSRNOT00000067916"; transcript_version "5"; exon_number "2"; gene_name "Rsph3"; gene_source "ensembl"; gene_biotype "protein_coding"; transcript_name "Rsph3-201"; transcript_source "ensembl"; transcript_biotype "protein_coding"; protein_id "ENSRNOP00000063027"; protein_version "4"; tag "Ensembl_canonical";
1	ENSEMBL114_rn	exon	49551810	49551897	2.14343994782412	-	.	gene_id "ENSRNOG00000018762"; transcript_id "ENSRNOG00000018762_tx_3"; exon_id "1_49551810_49551897_-"; exonnum "2"; txlen "1202";
1	ENSEMBL114_rn	exon	49551810	49551897	0.139782811512135	-	.	gene_id "ENSRNOG00000018762"; transcript_id "ENSRNOG00000018762_tx_4"; exon_id "1_49551810_49551897_-"; exonnum "2"; txlen "2190";
1	ensembl	CDS	49558507	49559051	0	-	0	gene_id "ENSRNOG00000018762"; gene_version "10"; transcript_id "ENSRNOT00000160516"; transcript_version "1"; exon_number "1"; gene_name "Rsph3"; gene_source "ensembl"; gene_biotype "protein_coding"; transcript_name "Rsph3-202"; transcript_source "ensembl"; transcript_biotype "protein_coding"; protein_id "ENSRNOP00000103404"; protein_version "1";
1	ensembl	CDS	49558507	49559051	0	-	0	gene_id "ENSRNOG00000018762"; gene_version "10"; transcript_id "ENSRNOT00000167304"; transcript_version "1"; exon_number "1"; gene_name "Rsph3"; gene_source "ensembl"; gene_biotype "protein_coding"; transcript_name "Rsph3-203"; transcript_source "ensembl"; transcript_biotype "protein_coding"; protein_id "ENSRNOP00000098879"; protein_version "1";
1	ensembl	CDS	49558507	49559051	0	-	0	gene_id "ENSRNOG00000018762"; gene_version "10"; transcript_id "ENSRNOT00000067916"; transcript_version "5"; exon_number "1"; gene_name "Rsph3"; gene_source "ensembl"; gene_biotype "protein_coding"; transcript_name "Rsph3-201"; transcript_source "ensembl"; transcript_biotype "protein_coding"; protein_id "ENSRNOP00000063027"; protein_version "4"; tag "Ensembl_canonical";
1	ensembl	exon	49558507	49559257	0	-	.	gene_id "ENSRNOG00000018762"; gene_version "10"; transcript_id "ENSRNOT00000160516"; transcript_version "1"; exon_number "1"; gene_name "Rsph3"; gene_source "ensembl"; gene_biotype "protein_coding"; transcript_name "Rsph3-202"; transcript_source "ensembl"; transcript_biotype "protein_coding"; exon_id "ENSRNOE00000316028"; exon_version "5";
1	ensembl	exon	49558507	49559257	0	-	.	gene_id "ENSRNOG00000018762"; gene_version "10"; transcript_id "ENSRNOT00000167304"; transcript_version "1"; exon_number "1"; gene_name "Rsph3"; gene_source "ensembl"; gene_biotype "protein_coding"; transcript_name "Rsph3-203"; transcript_source "ensembl"; transcript_biotype "protein_coding"; exon_id "ENSRNOE00000316028"; exon_version "5";
1	ensembl	exon	49558507	49559257	0	-	.	gene_id "ENSRNOG00000018762"; gene_version "10"; transcript_id "ENSRNOT00000067916"; transcript_version "5"; exon_number "1"; gene_name "Rsph3"; gene_source "ensembl"; gene_biotype "protein_coding"; transcript_name "Rsph3-201"; transcript_source "ensembl"; transcript_biotype "protein_coding"; exon_id "ENSRNOE00000316028"; exon_version "5"; tag "Ensembl_canonical";
1	ENSEMBL114_rn	exon	49558507	49559257	2.14343994782412	-	.	gene_id "ENSRNOG00000018762"; transcript_id "ENSRNOG00000018762_tx_3"; exon_id "1_49558507_49559257_-"; exonnum "1"; txlen "1202";
1	ENSEMBL114_rn	exon	49558507	49559257	0.139782811512135	-	.	gene_id "ENSRNOG00000018762"; transcript_id "ENSRNOG00000018762_tx_4"; exon_id "1_49558507_49559257_-"; exonnum "1"; txlen "2190";
1	ensembl	start_codon	49559049	49559051	0	-	0	gene_id "ENSRNOG00000018762"; gene_version "10"; transcript_id "ENSRNOT00000160516"; transcript_version "1"; exon_number "1"; gene_name "Rsph3"; gene_source "ensembl"; gene_biotype "protein_coding"; transcript_name "Rsph3-202"; transcript_source "ensembl"; transcript_biotype "protein_coding";
1	ensembl	start_codon	49559049	49559051	0	-	0	gene_id "ENSRNOG00000018762"; gene_version "10"; transcript_id "ENSRNOT00000167304"; transcript_version "1"; exon_number "1"; gene_name "Rsph3"; gene_source "ensembl"; gene_biotype "protein_coding"; transcript_name "Rsph3-203"; transcript_source "ensembl"; transcript_biotype "protein_coding";
1	ensembl	start_codon	49559049	49559051	0	-	0	gene_id "ENSRNOG00000018762"; gene_version "10"; transcript_id "ENSRNOT00000067916"; transcript_version "5"; exon_number "1"; gene_name "Rsph3"; gene_source "ensembl"; gene_biotype "protein_coding"; transcript_name "Rsph3-201"; transcript_source "ensembl"; transcript_biotype "protein_coding"; tag "Ensembl_canonical";
1	ensembl	five_prime_utr	49559052	49559257	0	-	.	gene_id "ENSRNOG00000018762"; gene_version "10"; transcript_id "ENSRNOT00000160516"; transcript_version "1"; gene_name "Rsph3"; gene_source "ensembl"; gene_biotype "protein_coding"; transcript_name "Rsph3-202"; transcript_source "ensembl"; transcript_biotype "protein_coding";
1	ensembl	five_prime_utr	49559052	49559257	0	-	.	gene_id "ENSRNOG00000018762"; gene_version "10"; transcript_id "ENSRNOT00000167304"; transcript_version "1"; gene_name "Rsph3"; gene_source "ensembl"; gene_biotype "protein_coding"; transcript_name "Rsph3-203"; transcript_source "ensembl"; transcript_biotype "protein_coding";
1	ensembl	five_prime_utr	49559052	49559257	0	-	.	gene_id "ENSRNOG00000018762"; gene_version "10"; transcript_id "ENSRNOT00000067916"; transcript_version "5"; gene_name "Rsph3"; gene_source "ensembl"; gene_biotype "protein_coding"; transcript_name "Rsph3-201"; transcript_source "ensembl"; transcript_biotype "protein_coding"; tag "Ensembl_canonical";
1	ensembl	three_prime_utr	49575750	49576472	0	-	.	gene_id "ENSRNOG00000018915"; gene_version "9"; transcript_id "ENSRNOT00000025580"; transcript_version "9"; gene_name "Tagap"; gene_source "ensembl"; gene_biotype "protein_coding"; transcript_name "Tagap-201"; transcript_source "ensembl"; transcript_biotype "protein_coding"; tag "Ensembl_canonical";
1	ensembl	exon	49575750	49577719	0	-	.	gene_id "ENSRNOG00000018915"; gene_version "9"; transcript_id "ENSRNOT00000025580"; transcript_version "9"; exon_number "9"; gene_name "Tagap"; gene_source "ensembl"; gene_biotype "protein_coding"; transcript_name "Tagap-201"; transcript_source "ensembl"; transcript_biotype "protein_coding"; exon_id "ENSRNOE00000183343"; exon_version "4"; tag "Ensembl_canonical";
1	ENSEMBL114_rn	exon	49575750	49577719	140.753322524837	-	.	gene_id "ENSRNOG00000018915"; transcript_id "ENSRNOG00000018915_tx_1"; exon_id "1_49575750_49577719_-"; exonnum "10"; txlen "3063";
1	ENSEMBL114_rn	exon	49575750	49577719	18.6043367015949	-	.	gene_id "ENSRNOG00000018915"; transcript_id "ENSRNOG00000018915_tx_2"; exon_id "1_49575750_49577719_-"; exonnum "10"; txlen "3067";
1	ensembl	gene	49575750	49583838	0	-	.	gene_id "ENSRNOG00000018915"; gene_version "9"; gene_name "Tagap"; gene_source "ensembl"; gene_biotype "protein_coding";
1	ensembl	transcript	49575750	49583838	0	-	.	gene_id "ENSRNOG00000018915"; gene_version "9"; transcript_id "ENSRNOT00000025580"; transcript_version "9"; gene_name "Tagap"; gene_source "ensembl"; gene_biotype "protein_coding"; transcript_name "Tagap-201"; transcript_source "ensembl"; transcript_biotype "protein_coding"; tag "Ensembl_canonical";
1	ensembl	stop_codon	49576473	49576475	0	-	0	gene_id "ENSRNOG00000018915"; gene_version "9"; transcript_id "ENSRNOT00000025580"; transcript_version "9"; exon_number "9"; gene_name "Tagap"; gene_source "ensembl"; gene_biotype "protein_coding"; transcript_name "Tagap-201"; transcript_source "ensembl"; transcript_biotype "protein_coding"; tag "Ensembl_canonical";
1	ensembl	CDS	49576476	49577719	0	-	2	gene_id "ENSRNOG00000018915"; gene_version "9"; transcript_id "ENSRNOT00000025580"; transcript_version "9"; exon_number "9"; gene_name "Tagap"; gene_source "ensembl"; gene_biotype "protein_coding"; transcript_name "Tagap-201"; transcript_source "ensembl"; transcript_biotype "protein_coding"; protein_id "ENSRNOP00000025580"; protein_version "7"; tag "Ensembl_canonical";
1	ensembl	exon	49578392	49578506	0	-	.	gene_id "ENSRNOG00000018915"; gene_version "9"; transcript_id "ENSRNOT00000025580"; transcript_version "9"; exon_number "8"; gene_name "Tagap"; gene_source "ensembl"; gene_biotype "protein_coding"; transcript_name "Tagap-201"; transcript_source "ensembl"; transcript_biotype "protein_coding"; exon_id "ENSRNOE00000183324"; exon_version "1"; tag "Ensembl_canonical";
1	ensembl	CDS	49578392	49578506	0	-	0	gene_id "ENSRNOG00000018915"; gene_version "9"; transcript_id "ENSRNOT00000025580"; transcript_version "9"; exon_number "8"; gene_name "Tagap"; gene_source "ensembl"; gene_biotype "protein_coding"; transcript_name "Tagap-201"; transcript_source "ensembl"; transcript_biotype "protein_coding"; protein_id "ENSRNOP00000025580"; protein_version "7"; tag "Ensembl_canonical";
1	ENSEMBL114_rn	exon	49578392	49578506	140.753322524837	-	.	gene_id "ENSRNOG00000018915"; transcript_id "ENSRNOG00000018915_tx_1"; exon_id "1_49578392_49578506_-"; exonnum "9"; txlen "3063";
1	ENSEMBL114_rn	exon	49578392	49578506	18.6043367015949	-	.	gene_id "ENSRNOG00000018915"; transcript_id "ENSRNOG00000018915_tx_2"; exon_id "1_49578392_49578506_-"; exonnum "9"; txlen "3067";
1	ensembl	exon	49579213	49579408	0	-	.	gene_id "ENSRNOG00000018915"; gene_version "9"; transcript_id "ENSRNOT00000025580"; transcript_version "9"; exon_number "7"; gene_name "Tagap"; gene_source "ensembl"; gene_biotype "protein_coding"; transcript_name "Tagap-201"; transcript_source "ensembl"; transcript_biotype "protein_coding"; exon_id "ENSRNOE00000183310"; exon_version "1"; tag "Ensembl_canonical";
1	ensembl	CDS	49579213	49579408	0	-	1	gene_id "ENSRNOG00000018915"; gene_version "9"; transcript_id "ENSRNOT00000025580"; transcript_version "9"; exon_number "7"; gene_name "Tagap"; gene_source "ensembl"; gene_biotype "protein_coding"; transcript_name "Tagap-201"; transcript_source "ensembl"; transcript_biotype "protein_coding"; protein_id "ENSRNOP00000025580"; protein_version "7"; tag "Ensembl_canonical";
1	ENSEMBL114_rn	exon	49579213	49579408	140.753322524837	-	.	gene_id "ENSRNOG00000018915"; transcript_id "ENSRNOG00000018915_tx_1"; exon_id "1_49579213_49579408_-"; exonnum "8"; txlen "3063";
1	ENSEMBL114_rn	exon	49579213	49579408	18.6043367015949	-	.	gene_id "ENSRNOG00000018915"; transcript_id "ENSRNOG00000018915_tx_2"; exon_id "1_49579213_49579408_-"; exonnum "8"; txlen "3067";
1	ensembl	exon	49580731	49580840	0	-	.	gene_id "ENSRNOG00000018915"; gene_version "9"; transcript_id "ENSRNOT00000025580"; transcript_version "9"; exon_number "6"; gene_name "Tagap"; gene_source "ensembl"; gene_biotype "protein_coding"; transcript_name "Tagap-201"; transcript_source "ensembl"; transcript_biotype "protein_coding"; exon_id "ENSRNOE00000183299"; exon_version "1"; tag "Ensembl_canonical";
1	ensembl	CDS	49580731	49580840	0	-	0	gene_id "ENSRNOG00000018915"; gene_version "9"; transcript_id "ENSRNOT00000025580"; transcript_version "9"; exon_number "6"; gene_name "Tagap"; gene_source "ensembl"; gene_biotype "protein_coding"; transcript_name "Tagap-201"; transcript_source "ensembl"; transcript_biotype "protein_coding"; protein_id "ENSRNOP00000025580"; protein_version "7"; tag "Ensembl_canonical";
1	ENSEMBL114_rn	exon	49580731	49580840	140.753322524837	-	.	gene_id "ENSRNOG00000018915"; transcript_id "ENSRNOG00000018915_tx_1"; exon_id "1_49580731_49580840_-"; exonnum "7"; txlen "3063";
1	ENSEMBL114_rn	exon	49580731	49580840	18.6043367015949	-	.	gene_id "ENSRNOG00000018915"; transcript_id "ENSRNOG00000018915_tx_2"; exon_id "1_49580731_49580840_-"; exonnum "7"; txlen "3067";
1	ensembl	exon	49581249	49581410	0	-	.	gene_id "ENSRNOG00000018915"; gene_version "9"; transcript_id "ENSRNOT00000025580"; transcript_version "9"; exon_number "5"; gene_name "Tagap"; gene_source "ensembl"; gene_biotype "protein_coding"; transcript_name "Tagap-201"; transcript_source "ensembl"; transcript_biotype "protein_coding"; exon_id "ENSRNOE00000183279"; exon_version "1"; tag "Ensembl_canonical";
1	ensembl	CDS	49581249	49581410	0	-	0	gene_id "ENSRNOG00000018915"; gene_version "9"; transcript_id "ENSRNOT00000025580"; transcript_version "9"; exon_number "5"; gene_name "Tagap"; gene_source "ensembl"; gene_biotype "protein_coding"; transcript_name "Tagap-201"; transcript_source "ensembl"; transcript_biotype "protein_coding"; protein_id "ENSRNOP00000025580"; protein_version "7"; tag "Ensembl_canonical";
1	ENSEMBL114_rn	exon	49581249	49581410	140.753322524837	-	.	gene_id "ENSRNOG00000018915"; transcript_id "ENSRNOG00000018915_tx_1"; exon_id "1_49581249_49581410_-"; exonnum "6"; txlen "3063";
1	ENSEMBL114_rn	exon	49581249	49581410	18.6043367015949	-	.	gene_id "ENSRNOG00000018915"; transcript_id "ENSRNOG00000018915_tx_2"; exon_id "1_49581249_49581410_-"; exonnum "6"; txlen "3067";
1	ensembl	exon	49581937	49582103	0	-	.	gene_id "ENSRNOG00000018915"; gene_version "9"; transcript_id "ENSRNOT00000025580"; transcript_version "9"; exon_number "4"; gene_name "Tagap"; gene_source "ensembl"; gene_biotype "protein_coding"; transcript_name "Tagap-201"; transcript_source "ensembl"; transcript_biotype "protein_coding"; exon_id "ENSRNOE00000449034"; exon_version "2"; tag "Ensembl_canonical";
1	ensembl	CDS	49581937	49582103	0	-	2	gene_id "ENSRNOG00000018915"; gene_version "9"; transcript_id "ENSRNOT00000025580"; transcript_version "9"; exon_number "4"; gene_name "Tagap"; gene_source "ensembl"; gene_biotype "protein_coding"; transcript_name "Tagap-201"; transcript_source "ensembl"; transcript_biotype "protein_coding"; protein_id "ENSRNOP00000025580"; protein_version "7"; tag "Ensembl_canonical";
1	ENSEMBL114_rn	exon	49581937	49582103	140.753322524837	-	.	gene_id "ENSRNOG00000018915"; transcript_id "ENSRNOG00000018915_tx_1"; exon_id "1_49581937_49582103_-"; exonnum "5"; txlen "3063";
1	ENSEMBL114_rn	exon	49581937	49582103	18.6043367015949	-	.	gene_id "ENSRNOG00000018915"; transcript_id "ENSRNOG00000018915_tx_2"; exon_id "1_49581937_49582103_-"; exonnum "5"; txlen "3067";
1	ensembl	exon	49583273	49583339	0	-	.	gene_id "ENSRNOG00000018915"; gene_version "9"; transcript_id "ENSRNOT00000025580"; transcript_version "9"; exon_number "3"; gene_name "Tagap"; gene_source "ensembl"; gene_biotype "protein_coding"; transcript_name "Tagap-201"; transcript_source "ensembl"; transcript_biotype "protein_coding"; exon_id "ENSRNOE00000457008"; exon_version "2"; tag "Ensembl_canonical";
1	ensembl	CDS	49583273	49583339	0	-	0	gene_id "ENSRNOG00000018915"; gene_version "9"; transcript_id "ENSRNOT00000025580"; transcript_version "9"; exon_number "3"; gene_name "Tagap"; gene_source "ensembl"; gene_biotype "protein_coding"; transcript_name "Tagap-201"; transcript_source "ensembl"; transcript_biotype "protein_coding"; protein_id "ENSRNOP00000025580"; protein_version "7"; tag "Ensembl_canonical";
1	ENSEMBL114_rn	exon	49583273	49583339	140.753322524837	-	.	gene_id "ENSRNOG00000018915"; transcript_id "ENSRNOG00000018915_tx_1"; exon_id "1_49583273_49583339_-"; exonnum "4"; txlen "3063";
1	ENSEMBL114_rn	exon	49583273	49583339	18.6043367015949	-	.	gene_id "ENSRNOG00000018915"; transcript_id "ENSRNOG00000018915_tx_2"; exon_id "1_49583273_49583339_-"; exonnum "4"; txlen "3067";
1	ensembl	exon	49583613	49583666	0	-	.	gene_id "ENSRNOG00000018915"; gene_version "9"; transcript_id "ENSRNOT00000025580"; transcript_version "9"; exon_number "2"; gene_name "Tagap"; gene_source "ensembl"; gene_biotype "protein_coding"; transcript_name "Tagap-201"; transcript_source "ensembl"; transcript_biotype "protein_coding"; exon_id "ENSRNOE00000183226"; exon_version "1"; tag "Ensembl_canonical";
1	ensembl	CDS	49583613	49583666	0	-	0	gene_id "ENSRNOG00000018915"; gene_version "9"; transcript_id "ENSRNOT00000025580"; transcript_version "9"; exon_number "2"; gene_name "Tagap"; gene_source "ensembl"; gene_biotype "protein_coding"; transcript_name "Tagap-201"; transcript_source "ensembl"; transcript_biotype "protein_coding"; protein_id "ENSRNOP00000025580"; protein_version "7"; tag "Ensembl_canonical";
1	ENSEMBL114_rn	exon	49583613	49583666	140.753322524837	-	.	gene_id "ENSRNOG00000018915"; transcript_id "ENSRNOG00000018915_tx_1"; exon_id "1_49583613_49583666_-"; exonnum "3"; txlen "3063";
1	ENSEMBL114_rn	exon	49583613	49583666	18.6043367015949	-	.	gene_id "ENSRNOG00000018915"; transcript_id "ENSRNOG00000018915_tx_2"; exon_id "1_49583613_49583666_-"; exonnum "3"; txlen "3067";
1	ensembl	CDS	49583750	49583758	0	-	0	gene_id "ENSRNOG00000018915"; gene_version "9"; transcript_id "ENSRNOT00000025580"; transcript_version "9"; exon_number "1"; gene_name "Tagap"; gene_source "ensembl"; gene_biotype "protein_coding"; transcript_name "Tagap-201"; transcript_source "ensembl"; transcript_biotype "protein_coding"; protein_id "ENSRNOP00000025580"; protein_version "7"; tag "Ensembl_canonical";
1	ensembl	exon	49583750	49583838	0	-	.	gene_id "ENSRNOG00000018915"; gene_version "9"; transcript_id "ENSRNOT00000025580"; transcript_version "9"; exon_number "1"; gene_name "Tagap"; gene_source "ensembl"; gene_biotype "protein_coding"; transcript_name "Tagap-201"; transcript_source "ensembl"; transcript_biotype "protein_coding"; exon_id "ENSRNOE00000483841"; exon_version "3"; tag "Ensembl_canonical";
1	ENSEMBL114_rn	exon	49583750	49583838	18.6043367015949	-	.	gene_id "ENSRNOG00000018915"; transcript_id "ENSRNOG00000018915_tx_2"; exon_id "1_49583750_49583838_-"; exonnum "2"; txlen "3067";
1	sraer114_mid	exon	49583754	49583838	140.753322524837	-	.	gene_id "ENSRNOG00000018915"; transcript_id "ENSRNOG00000018915_tx_1"; exon_id "1_49583754_49583838_-"; exonnum "2"; txlen "3063";
1	ensembl	start_codon	49583756	49583758	0	-	0	gene_id "ENSRNOG00000018915"; gene_version "9"; transcript_id "ENSRNOT00000025580"; transcript_version "9"; exon_number "1"; gene_name "Tagap"; gene_source "ensembl"; gene_biotype "protein_coding"; transcript_name "Tagap-201"; transcript_source "ensembl"; transcript_biotype "protein_coding"; tag "Ensembl_canonical";
1	ensembl	five_prime_utr	49583759	49583838	0	-	.	gene_id "ENSRNOG00000018915"; gene_version "9"; transcript_id "ENSRNOT00000025580"; transcript_version "9"; gene_name "Tagap"; gene_source "ensembl"; gene_biotype "protein_coding"; transcript_name "Tagap-201"; transcript_source "ensembl"; transcript_biotype "protein_coding"; tag "Ensembl_canonical";
1	sraer114_ss	exon	49584560	49584696	140.753322524837	-	.	gene_id "ENSRNOG00000018915"; transcript_id "ENSRNOG00000018915_tx_1"; exon_id "1_49584560_49584696_-"; exonnum "1"; txlen "3063";
1	sraer114_ss	exon	49584560	49584696	18.6043367015949	-	.	gene_id "ENSRNOG00000018915"; transcript_id "ENSRNOG00000018915_tx_2"; exon_id "1_49584560_49584696_-"; exonnum "1"; txlen "3067";
1	sraer114_es	exon	49591225	49591318	0.00921252214920638	-	.	gene_id "sraer114_gene_55392"; transcript_id "sraer114_gene_55392_tx_2"; exon_id "1_49591225_49591318_-"; exonnum "4"; txlen "655";
1	sraer114_mid	exon	49591694	49591861	0.00921252214920638	-	.	gene_id "sraer114_gene_55392"; transcript_id "sraer114_gene_55392_tx_2"; exon_id "1_49591694_49591861_-"; exonnum "3"; txlen "655";
1	sraer114_mid	exon	49592194	49592457	0.00921252214920638	-	.	gene_id "sraer114_gene_55392"; transcript_id "sraer114_gene_55392_tx_2"; exon_id "1_49592194_49592457_-"; exonnum "2"; txlen "655";
1	sraer114_ss	exon	49594376	49594504	0.00921252214920638	-	.	gene_id "sraer114_gene_55392"; transcript_id "sraer114_gene_55392_tx_2"; exon_id "1_49594376_49594504_-"; exonnum "1"; txlen "655";
1	sraer114_es	exon	49617056	49617463	0.0423317919433788	-	.	gene_id "sraer114_gene_64503"; transcript_id "sraer114_gene_64503_tx_1"; exon_id "1_49617056_49617463_-"; exonnum "2"; txlen "553";
1	sraer114_ss	exon	49618373	49618517	0.0423317919433788	-	.	gene_id "sraer114_gene_64503"; transcript_id "sraer114_gene_64503_tx_1"; exon_id "1_49618373_49618517_-"; exonnum "1"; txlen "553";
1	ensembl	exon	49668765	49669528	0	-	.	gene_id "ENSRNOG00000078114"; gene_version "1"; transcript_id "ENSRNOT00000158530"; transcript_version "1"; exon_number "2"; gene_source "ensembl"; gene_biotype "pseudogene"; transcript_source "ensembl"; transcript_biotype "pseudogene"; exon_id "ENSRNOE00000767389"; exon_version "1"; tag "Ensembl_canonical";
1	ensembl	gene	49668765	49669682	0	-	.	gene_id "ENSRNOG00000078114"; gene_version "1"; gene_source "ensembl"; gene_biotype "pseudogene";
1	ensembl	transcript	49668765	49669682	0	-	.	gene_id "ENSRNOG00000078114"; gene_version "1"; transcript_id "ENSRNOT00000158530"; transcript_version "1"; gene_source "ensembl"; gene_biotype "pseudogene"; transcript_source "ensembl"; transcript_biotype "pseudogene"; tag "Ensembl_canonical";
1	ensembl	exon	49669574	49669682	0	-	.	gene_id "ENSRNOG00000078114"; gene_version "1"; transcript_id "ENSRNOT00000158530"; transcript_version "1"; exon_number "1"; gene_source "ensembl"; gene_biotype "pseudogene"; transcript_source "ensembl"; transcript_biotype "pseudogene"; exon_id "ENSRNOE00000722505"; exon_version "1"; tag "Ensembl_canonical";
1	sraer114_es	exon	49671042	49671621	0.281114362082902	-	.	gene_id "sraer114_gene_56049"; transcript_id "sraer114_gene_56049_tx_2"; exon_id "1_49671042_49671621_-"; exonnum "2"; txlen "853";
1	sraer114_es	exon	49671042	49671621	0.109677824580572	-	.	gene_id "sraer114_gene_56049"; transcript_id "sraer114_gene_56049_tx_3"; exon_id "1_49671042_49671621_-"; exonnum "2"; txlen "687";
1	sraer114_ss	exon	49671904	49672176	0.281114362082902	-	.	gene_id "sraer114_gene_56049"; transcript_id "sraer114_gene_56049_tx_2"; exon_id "1_49671904_49672176_-"; exonnum "1"; txlen "853";
1	sraer114_es	exon	49673233	49673851	1.4303607285513	-	.	gene_id "sraer114_gene_56049"; transcript_id "sraer114_gene_56049_tx_1"; exon_id "1_49673233_49673851_-"; exonnum "2"; txlen "726";
1	sraer114_ss	exon	49676343	49676449	1.4303607285513	-	.	gene_id "sraer114_gene_56049"; transcript_id "sraer114_gene_56049_tx_1"; exon_id "1_49676343_49676449_-"; exonnum "1"; txlen "726";
1	sraer114_ss	exon	49676343	49676449	0.109677824580572	-	.	gene_id "sraer114_gene_56049"; transcript_id "sraer114_gene_56049_tx_3"; exon_id "1_49676343_49676449_-"; exonnum "1"; txlen "687";
1	sraer114_mid	exon	49739593	49740023	0.0412161376364999	-	.	gene_id "sraer114_gene_57762"; transcript_id "sraer114_gene_57762_tx_1"; exon_id "1_49739593_49740023_-"; exonnum "3"; txlen "1106";
1	sraer114_mid	exon	49739593	49740023	0.00698015234166531	-	.	gene_id "sraer114_gene_57762"; transcript_id "sraer114_gene_57762_tx_2"; exon_id "1_49739593_49740023_-"; exonnum "3"; txlen "1050";
1	sraer114_mid	exon	49742012	49742125	0.0412161376364999	-	.	gene_id "sraer114_gene_57762"; transcript_id "sraer114_gene_57762_tx_1"; exon_id "1_49742012_49742125_-"; exonnum "2"; txlen "1106";
1	sraer114_mid	exon	49742012	49742125	0.00698015234166531	-	.	gene_id "sraer114_gene_57762"; transcript_id "sraer114_gene_57762_tx_2"; exon_id "1_49742012_49742125_-"; exonnum "2"; txlen "1050";
1	sraer114_ss	exon	49743937	49744497	0.0412161376364999	-	.	gene_id "sraer114_gene_57762"; transcript_id "sraer114_gene_57762_tx_1"; exon_id "1_49743937_49744497_-"; exonnum "1"; txlen "1106";
1	sraer114_ss	exon	49744518	49745022	0.00698015234166531	-	.	gene_id "sraer114_gene_57762"; transcript_id "sraer114_gene_57762_tx_2"; exon_id "1_49744518_49745022_-"; exonnum "1"; txlen "1050";
1	sraer114_es	exon	49754639	49754787	0.0318123261348041	-	.	gene_id "sraer114_gene_42610"; transcript_id "sraer114_gene_42610_tx_5"; exon_id "1_49754639_49754787_-"; exonnum "3"; txlen "585";
1	sraer114_mid	exon	49754809	49755134	0.0318123261348041	-	.	gene_id "sraer114_gene_42610"; transcript_id "sraer114_gene_42610_tx_5"; exon_id "1_49754809_49755134_-"; exonnum "2"; txlen "585";
1	sraer114_ss	exon	49778698	49778807	0.0318123261348041	-	.	gene_id "sraer114_gene_42610"; transcript_id "sraer114_gene_42610_tx_5"; exon_id "1_49778698_49778807_-"; exonnum "1"; txlen "585";
1	sraer114_es	exon	49787008	49787727	0.403392886139665	-	.	gene_id "sraer114_gene_42611"; transcript_id "sraer114_gene_42611_tx_1"; exon_id "1_49787008_49787727_-"; exonnum "2"; txlen "770";
1	sraer114_es	exon	49787008	49787727	0.00371146116844442	-	.	gene_id "sraer114_gene_42611"; transcript_id "sraer114_gene_42611_tx_3"; exon_id "1_49787008_49787727_-"; exonnum "4"; txlen "983";
1	sraer114_ss	exon	49790918	49790967	0.403392886139665	-	.	gene_id "sraer114_gene_42611"; transcript_id "sraer114_gene_42611_tx_1"; exon_id "1_49790918_49790967_-"; exonnum "1"; txlen "770";
1	sraer114_mid	exon	49794456	49794526	0.00371146116844442	-	.	gene_id "sraer114_gene_42611"; transcript_id "sraer114_gene_42611_tx_3"; exon_id "1_49794456_49794526_-"; exonnum "3"; txlen "983";
1	sraer114_mid	exon	49799177	49799223	0.00371146116844442	-	.	gene_id "sraer114_gene_42611"; transcript_id "sraer114_gene_42611_tx_3"; exon_id "1_49799177_49799223_-"; exonnum "2"; txlen "983";
1	sraer114_es	exon	49800708	49801124	0.134331957966521	-	.	gene_id "sraer114_gene_42611"; transcript_id "sraer114_gene_42611_tx_2"; exon_id "1_49800708_49801124_-"; exonnum "2"; txlen "562";
1	sraer114_ss	exon	49804729	49804873	0.134331957966521	-	.	gene_id "sraer114_gene_42611"; transcript_id "sraer114_gene_42611_tx_2"; exon_id "1_49804729_49804873_-"; exonnum "1"; txlen "562";
1	sraer114_ss	exon	49804729	49804873	0.00371146116844442	-	.	gene_id "sraer114_gene_42611"; transcript_id "sraer114_gene_42611_tx_3"; exon_id "1_49804729_49804873_-"; exonnum "1"; txlen "983";
1	sraer114_es	exon	49847373	49847973	1.00677253788971	-	.	gene_id "sraer114_gene_42612"; transcript_id "sraer114_gene_42612_tx_1"; exon_id "1_49847373_49847973_-"; exonnum "2"; txlen "768";
1	sraer114_ss	exon	49851847	49852013	1.00677253788971	-	.	gene_id "sraer114_gene_42612"; transcript_id "sraer114_gene_42612_tx_1"; exon_id "1_49851847_49852013_-"; exonnum "1"; txlen "768";
1	sraer114_es	exon	49875769	49876507	0.0120226297631886	-	.	gene_id "sraer114_gene_42613"; transcript_id "sraer114_gene_42613_tx_1"; exon_id "1_49875769_49876507_-"; exonnum "2"; txlen "863";
1	sraer114_ss	exon	49885630	49885753	0.0120226297631886	-	.	gene_id "sraer114_gene_42613"; transcript_id "sraer114_gene_42613_tx_1"; exon_id "1_49885630_49885753_-"; exonnum "1"; txlen "863";
1	sraer114_es	exon	49974088	49974666	0.00370120112759826	-	.	gene_id "ENSRNOG00000086727"; transcript_id "ENSRNOG00000086727_tx_2"; exon_id "1_49974088_49974666_-"; exonnum "6"; txlen "1530";
1	sraer114_es	exon	49974095	49974531	0.00370120112759826	-	.	gene_id "ENSRNOG00000086727"; transcript_id "ENSRNOG00000086727_tx_3"; exon_id "1_49974095_49974531_-"; exonnum "6"; txlen "1388";
1	sraer114_mid	exon	49977085	49977267	0.00370120112759826	-	.	gene_id "ENSRNOG00000086727"; transcript_id "ENSRNOG00000086727_tx_2"; exon_id "1_49977085_49977267_-"; exonnum "5"; txlen "1530";
1	sraer114_mid	exon	49977085	49977267	0.00370120112759826	-	.	gene_id "ENSRNOG00000086727"; transcript_id "ENSRNOG00000086727_tx_3"; exon_id "1_49977085_49977267_-"; exonnum "5"; txlen "1388";
1	sraer114_mid	exon	49982618	49982998	0.00370120112759826	-	.	gene_id "ENSRNOG00000086727"; transcript_id "ENSRNOG00000086727_tx_2"; exon_id "1_49982618_49982998_-"; exonnum "4"; txlen "1530";
1	sraer114_mid	exon	49982618	49982998	0.00370120112759826	-	.	gene_id "ENSRNOG00000086727"; transcript_id "ENSRNOG00000086727_tx_3"; exon_id "1_49982618_49982998_-"; exonnum "4"; txlen "1388";
1	sraer114_mid	exon	49983714	49983854	0.00370120112759826	-	.	gene_id "ENSRNOG00000086727"; transcript_id "ENSRNOG00000086727_tx_2"; exon_id "1_49983714_49983854_-"; exonnum "3"; txlen "1530";
1	sraer114_mid	exon	49983714	49983854	0.00370120112759826	-	.	gene_id "ENSRNOG00000086727"; transcript_id "ENSRNOG00000086727_tx_3"; exon_id "1_49983714_49983854_-"; exonnum "3"; txlen "1388";
1	sraer114_mid	exon	49985063	49985220	0.00370120112759826	-	.	gene_id "ENSRNOG00000086727"; transcript_id "ENSRNOG00000086727_tx_2"; exon_id "1_49985063_49985220_-"; exonnum "2"; txlen "1530";
1	sraer114_mid	exon	49985063	49985220	0.00370120112759826	-	.	gene_id "ENSRNOG00000086727"; transcript_id "ENSRNOG00000086727_tx_3"; exon_id "1_49985063_49985220_-"; exonnum "2"; txlen "1388";
1	sraer114_ss	exon	49988543	49988630	0.00370120112759826	-	.	gene_id "ENSRNOG00000086727"; transcript_id "ENSRNOG00000086727_tx_2"; exon_id "1_49988543_49988630_-"; exonnum "1"; txlen "1530";
1	sraer114_ss	exon	49988543	49988630	0.00370120112759826	-	.	gene_id "ENSRNOG00000086727"; transcript_id "ENSRNOG00000086727_tx_3"; exon_id "1_49988543_49988630_-"; exonnum "1"; txlen "1388";
1	ensembl	three_prime_utr	50043325	50044635	0	-	.	gene_id "ENSRNOG00000086727"; gene_version "1"; transcript_id "ENSRNOT00000159926"; transcript_version "1"; gene_name "Sod2"; gene_source "ensembl"; gene_biotype "protein_coding"; transcript_name "Sod2-201"; transcript_source "ensembl"; transcript_biotype "protein_coding"; tag "Ensembl_canonical";
1	ensembl	exon	50043325	50044781	0	-	.	gene_id "ENSRNOG00000086727"; gene_version "1"; transcript_id "ENSRNOT00000159926"; transcript_version "1"; exon_number "5"; gene_name "Sod2"; gene_source "ensembl"; gene_biotype "protein_coding"; transcript_name "Sod2-201"; transcript_source "ensembl"; transcript_biotype "protein_coding"; exon_id "ENSRNOE00000811808"; exon_version "1"; tag "Ensembl_canonical";
1	ensembl	gene	50043325	50050168	0	-	.	gene_id "ENSRNOG00000086727"; gene_version "1"; gene_name "Sod2"; gene_source "ensembl"; gene_biotype "protein_coding";
1	ensembl	transcript	50043325	50050168	0	-	.	gene_id "ENSRNOG00000086727"; gene_version "1"; transcript_id "ENSRNOT00000159926"; transcript_version "1"; gene_name "Sod2"; gene_source "ensembl"; gene_biotype "protein_coding"; transcript_name "Sod2-201"; transcript_source "ensembl"; transcript_biotype "protein_coding"; tag "Ensembl_canonical";
1	ensembl	stop_codon	50044636	50044638	0	-	0	gene_id "ENSRNOG00000086727"; gene_version "1"; transcript_id "ENSRNOT00000159926"; transcript_version "1"; exon_number "5"; gene_name "Sod2"; gene_source "ensembl"; gene_biotype "protein_coding"; transcript_name "Sod2-201"; transcript_source "ensembl"; transcript_biotype "protein_coding"; tag "Ensembl_canonical";
1	ensembl	CDS	50044639	50044781	0	-	2	gene_id "ENSRNOG00000086727"; gene_version "1"; transcript_id "ENSRNOT00000159926"; transcript_version "1"; exon_number "5"; gene_name "Sod2"; gene_source "ensembl"; gene_biotype "protein_coding"; transcript_name "Sod2-201"; transcript_source "ensembl"; transcript_biotype "protein_coding"; protein_id "ENSRNOP00000111176"; protein_version "1"; tag "Ensembl_canonical";
1	ensembl	exon	50045333	50045512	0	-	.	gene_id "ENSRNOG00000086727"; gene_version "1"; transcript_id "ENSRNOT00000159926"; transcript_version "1"; exon_number "4"; gene_name "Sod2"; gene_source "ensembl"; gene_biotype "protein_coding"; transcript_name "Sod2-201"; transcript_source "ensembl"; transcript_biotype "protein_coding"; exon_id "ENSRNOE00000184738"; exon_version "1"; tag "Ensembl_canonical";
1	ensembl	CDS	50045333	50045512	0	-	2	gene_id "ENSRNOG00000086727"; gene_version "1"; transcript_id "ENSRNOT00000159926"; transcript_version "1"; exon_number "4"; gene_name "Sod2"; gene_source "ensembl"; gene_biotype "protein_coding"; transcript_name "Sod2-201"; transcript_source "ensembl"; transcript_biotype "protein_coding"; protein_id "ENSRNOP00000111176"; protein_version "1"; tag "Ensembl_canonical";
1	ensembl	exon	50047963	50048079	0	-	.	gene_id "ENSRNOG00000086727"; gene_version "1"; transcript_id "ENSRNOT00000159926"; transcript_version "1"; exon_number "3"; gene_name "Sod2"; gene_source "ensembl"; gene_biotype "protein_coding"; transcript_name "Sod2-201"; transcript_source "ensembl"; transcript_biotype "protein_coding"; exon_id "ENSRNOE00000184649"; exon_version "1"; tag "Ensembl_canonical";
1	ensembl	CDS	50047963	50048079	0	-	2	gene_id "ENSRNOG00000086727"; gene_version "1"; transcript_id "ENSRNOT00000159926"; transcript_version "1"; exon_number "3"; gene_name "Sod2"; gene_source "ensembl"; gene_biotype "protein_coding"; transcript_name "Sod2-201"; transcript_source "ensembl"; transcript_biotype "protein_coding"; protein_id "ENSRNOP00000111176"; protein_version "1"; tag "Ensembl_canonical";
1	ensembl	exon	50049747	50049949	0	-	.	gene_id "ENSRNOG00000086727"; gene_version "1"; transcript_id "ENSRNOT00000159926"; transcript_version "1"; exon_number "2"; gene_name "Sod2"; gene_source "ensembl"; gene_biotype "protein_coding"; transcript_name "Sod2-201"; transcript_source "ensembl"; transcript_biotype "protein_coding"; exon_id "ENSRNOE00000184560"; exon_version "1"; tag "Ensembl_canonical";
1	ensembl	CDS	50049747	50049949	0	-	1	gene_id "ENSRNOG00000086727"; gene_version "1"; transcript_id "ENSRNOT00000159926"; transcript_version "1"; exon_number "2"; gene_name "Sod2"; gene_source "ensembl"; gene_biotype "protein_coding"; transcript_name "Sod2-201"; transcript_source "ensembl"; transcript_biotype "protein_coding"; protein_id "ENSRNOP00000111176"; protein_version "1"; tag "Ensembl_canonical";
1	ensembl	CDS	50050063	50050085	0	-	0	gene_id "ENSRNOG00000086727"; gene_version "1"; transcript_id "ENSRNOT00000159926"; transcript_version "1"; exon_number "1"; gene_name "Sod2"; gene_source "ensembl"; gene_biotype "protein_coding"; transcript_name "Sod2-201"; transcript_source "ensembl"; transcript_biotype "protein_coding"; protein_id "ENSRNOP00000111176"; protein_version "1"; tag "Ensembl_canonical";
1	ensembl	exon	50050063	50050168	0	-	.	gene_id "ENSRNOG00000086727"; gene_version "1"; transcript_id "ENSRNOT00000159926"; transcript_version "1"; exon_number "1"; gene_name "Sod2"; gene_source "ensembl"; gene_biotype "protein_coding"; transcript_name "Sod2-201"; transcript_source "ensembl"; transcript_biotype "protein_coding"; exon_id "ENSRNOE00000184493"; exon_version "5"; tag "Ensembl_canonical";
1	ensembl	start_codon	50050083	50050085	0	-	0	gene_id "ENSRNOG00000086727"; gene_version "1"; transcript_id "ENSRNOT00000159926"; transcript_version "1"; exon_number "1"; gene_name "Sod2"; gene_source "ensembl"; gene_biotype "protein_coding"; transcript_name "Sod2-201"; transcript_source "ensembl"; transcript_biotype "protein_coding"; tag "Ensembl_canonical";
1	ensembl	five_prime_utr	50050086	50050168	0	-	.	gene_id "ENSRNOG00000086727"; gene_version "1"; transcript_id "ENSRNOT00000159926"; transcript_version "1"; gene_name "Sod2"; gene_source "ensembl"; gene_biotype "protein_coding"; transcript_name "Sod2-201"; transcript_source "ensembl"; transcript_biotype "protein_coding"; tag "Ensembl_canonical";
1	sraer114_es	exon	50051744	50052929	4.93308633789058	-	.	gene_id "sraer114_gene_34849"; transcript_id "sraer114_gene_34849_tx_1"; exon_id "1_50051744_50052929_-"; exonnum "2"; txlen "1631";
1	sraer114_es	exon	50051744	50052929	3.40511037787536	-	.	gene_id "sraer114_gene_34849"; transcript_id "sraer114_gene_34849_tx_2"; exon_id "1_50051744_50052929_-"; exonnum "4"; txlen "1858";
1	sraer114_mid	exon	50053393	50053527	3.40511037787536	-	.	gene_id "sraer114_gene_34849"; transcript_id "sraer114_gene_34849_tx_2"; exon_id "1_50053393_50053527_-"; exonnum "3"; txlen "1858";
1	sraer114_mid	exon	50055057	50055148	3.40511037787536	-	.	gene_id "sraer114_gene_34849"; transcript_id "sraer114_gene_34849_tx_2"; exon_id "1_50055057_50055148_-"; exonnum "2"; txlen "1858";
1	sraer114_ss	exon	50057635	50058079	4.93308633789058	-	.	gene_id "sraer114_gene_34849"; transcript_id "sraer114_gene_34849_tx_1"; exon_id "1_50057635_50058079_-"; exonnum "1"; txlen "1631";
1	sraer114_ss	exon	50057635	50058079	3.40511037787536	-	.	gene_id "sraer114_gene_34849"; transcript_id "sraer114_gene_34849_tx_2"; exon_id "1_50057635_50058079_-"; exonnum "1"; txlen "1858";
1	sraer114_mid	exon	50087279	50087415	0.0476689431854778	-	.	gene_id "sraer114_gene_34849"; transcript_id "sraer114_gene_34849_tx_4"; exon_id "1_50087279_50087415_-"; exonnum "5"; txlen "649";
1	sraer114_mid	exon	50088380	50088431	0.0476689431854778	-	.	gene_id "sraer114_gene_34849"; transcript_id "sraer114_gene_34849_tx_4"; exon_id "1_50088380_50088431_-"; exonnum "4"; txlen "649";
1	sraer114_mid	exon	50099454	50099534	0.0476689431854778	-	.	gene_id "sraer114_gene_34849"; transcript_id "sraer114_gene_34849_tx_4"; exon_id "1_50099454_50099534_-"; exonnum "3"; txlen "649";
1	sraer114_mid	exon	50100346	50100515	0.0476689431854778	-	.	gene_id "sraer114_gene_34849"; transcript_id "sraer114_gene_34849_tx_4"; exon_id "1_50100346_50100515_-"; exonnum "2"; txlen "649";
1	sraer114_ss	exon	50100814	50101022	0.0476689431854778	-	.	gene_id "sraer114_gene_34849"; transcript_id "sraer114_gene_34849_tx_4"; exon_id "1_50100814_50101022_-"; exonnum "1"; txlen "649";
1	sraer114_es	exon	50281193	50281901	0.620567294369955	-	.	gene_id "sraer114_gene_54681"; transcript_id "sraer114_gene_54681_tx_1"; exon_id "1_50281193_50281901_-"; exonnum "2"; txlen "961";
1	sraer114_es	exon	50281193	50281901	0.197928666547345	-	.	gene_id "sraer114_gene_54681"; transcript_id "sraer114_gene_54681_tx_2"; exon_id "1_50281193_50281901_-"; exonnum "2"; txlen "1223";
1	sraer114_ss	exon	50282556	50282807	0.620567294369955	-	.	gene_id "sraer114_gene_54681"; transcript_id "sraer114_gene_54681_tx_1"; exon_id "1_50282556_50282807_-"; exonnum "1"; txlen "961";
1	sraer114_ss	exon	50283104	50283617	0.197928666547345	-	.	gene_id "sraer114_gene_54681"; transcript_id "sraer114_gene_54681_tx_2"; exon_id "1_50283104_50283617_-"; exonnum "1"; txlen "1223";
1	ensembl	three_prime_utr	50376848	50376930	0	-	.	gene_id "ENSRNOG00000014160"; gene_version "6"; transcript_id "ENSRNOT00000019531"; transcript_version "6"; gene_name "Tcp1"; gene_source "ensembl"; gene_biotype "protein_coding"; transcript_name "Tcp1-201"; transcript_source "ensembl"; transcript_biotype "protein_coding";
1	ensembl	three_prime_utr	50376848	50376930	0	-	.	gene_id "ENSRNOG00000014160"; gene_version "6"; transcript_id "ENSRNOT00000076422"; transcript_version "3"; gene_name "Tcp1"; gene_source "ensembl"; gene_biotype "protein_coding"; transcript_name "Tcp1-202"; transcript_source "ensembl"; transcript_biotype "protein_coding"; tag "Ensembl_canonical";
1	ensembl	exon	50376848	50377147	0	-	.	gene_id "ENSRNOG00000014160"; gene_version "6"; transcript_id "ENSRNOT00000019531"; transcript_version "6"; exon_number "11"; gene_name "Tcp1"; gene_source "ensembl"; gene_biotype "protein_coding"; transcript_name "Tcp1-201"; transcript_source "ensembl"; transcript_biotype "protein_coding"; exon_id "ENSRNOE00000515390"; exon_version "3";
1	ensembl	exon	50376848	50377147	0	-	.	gene_id "ENSRNOG00000014160"; gene_version "6"; transcript_id "ENSRNOT00000076422"; transcript_version "3"; exon_number "12"; gene_name "Tcp1"; gene_source "ensembl"; gene_biotype "protein_coding"; transcript_name "Tcp1-202"; transcript_source "ensembl"; transcript_biotype "protein_coding"; exon_id "ENSRNOE00000515390"; exon_version "3"; tag "Ensembl_canonical";
1	ensembl	transcript	50376848	50384389	0	-	.	gene_id "ENSRNOG00000014160"; gene_version "6"; transcript_id "ENSRNOT00000019531"; transcript_version "6"; gene_name "Tcp1"; gene_source "ensembl"; gene_biotype "protein_coding"; transcript_name "Tcp1-201"; transcript_source "ensembl"; transcript_biotype "protein_coding";
1	ensembl	gene	50376848	50384527	0	-	.	gene_id "ENSRNOG00000014160"; gene_version "6"; gene_name "Tcp1"; gene_source "ensembl"; gene_biotype "protein_coding";
1	ensembl	transcript	50376848	50384527	0	-	.	gene_id "ENSRNOG00000014160"; gene_version "6"; transcript_id "ENSRNOT00000076422"; transcript_version "3"; gene_name "Tcp1"; gene_source "ensembl"; gene_biotype "protein_coding"; transcript_name "Tcp1-202"; transcript_source "ensembl"; transcript_biotype "protein_coding"; tag "Ensembl_canonical";
1	ensembl	stop_codon	50376931	50376933	0	-	0	gene_id "ENSRNOG00000014160"; gene_version "6"; transcript_id "ENSRNOT00000019531"; transcript_version "6"; exon_number "11"; gene_name "Tcp1"; gene_source "ensembl"; gene_biotype "protein_coding"; transcript_name "Tcp1-201"; transcript_source "ensembl"; transcript_biotype "protein_coding";
1	ensembl	stop_codon	50376931	50376933	0	-	0	gene_id "ENSRNOG00000014160"; gene_version "6"; transcript_id "ENSRNOT00000076422"; transcript_version "3"; exon_number "12"; gene_name "Tcp1"; gene_source "ensembl"; gene_biotype "protein_coding"; transcript_name "Tcp1-202"; transcript_source "ensembl"; transcript_biotype "protein_coding"; tag "Ensembl_canonical";
1	ensembl	CDS	50376934	50377147	0	-	1	gene_id "ENSRNOG00000014160"; gene_version "6"; transcript_id "ENSRNOT00000019531"; transcript_version "6"; exon_number "11"; gene_name "Tcp1"; gene_source "ensembl"; gene_biotype "protein_coding"; transcript_name "Tcp1-201"; transcript_source "ensembl"; transcript_biotype "protein_coding"; protein_id "ENSRNOP00000019531"; protein_version "2";
1	ensembl	CDS	50376934	50377147	0	-	1	gene_id "ENSRNOG00000014160"; gene_version "6"; transcript_id "ENSRNOT00000076422"; transcript_version "3"; exon_number "12"; gene_name "Tcp1"; gene_source "ensembl"; gene_biotype "protein_coding"; transcript_name "Tcp1-202"; transcript_source "ensembl"; transcript_biotype "protein_coding"; protein_id "ENSRNOP00000068050"; protein_version "3"; tag "Ensembl_canonical";
1	ensembl	exon	50377741	50377904	0	-	.	gene_id "ENSRNOG00000014160"; gene_version "6"; transcript_id "ENSRNOT00000019531"; transcript_version "6"; exon_number "10"; gene_name "Tcp1"; gene_source "ensembl"; gene_biotype "protein_coding"; transcript_name "Tcp1-201"; transcript_source "ensembl"; transcript_biotype "protein_coding"; exon_id "ENSRNOE00000138895"; exon_version "1";
1	ensembl	CDS	50377741	50377904	0	-	0	gene_id "ENSRNOG00000014160"; gene_version "6"; transcript_id "ENSRNOT00000019531"; transcript_version "6"; exon_number "10"; gene_name "Tcp1"; gene_source "ensembl"; gene_biotype "protein_coding"; transcript_name "Tcp1-201"; transcript_source "ensembl"; transcript_biotype "protein_coding"; protein_id "ENSRNOP00000019531"; protein_version "2";
1	ensembl	exon	50377741	50377904	0	-	.	gene_id "ENSRNOG00000014160"; gene_version "6"; transcript_id "ENSRNOT00000076422"; transcript_version "3"; exon_number "11"; gene_name "Tcp1"; gene_source "ensembl"; gene_biotype "protein_coding"; transcript_name "Tcp1-202"; transcript_source "ensembl"; transcript_biotype "protein_coding"; exon_id "ENSRNOE00000138895"; exon_version "1"; tag "Ensembl_canonical";
1	ensembl	CDS	50377741	50377904	0	-	0	gene_id "ENSRNOG00000014160"; gene_version "6"; transcript_id "ENSRNOT00000076422"; transcript_version "3"; exon_number "11"; gene_name "Tcp1"; gene_source "ensembl"; gene_biotype "protein_coding"; transcript_name "Tcp1-202"; transcript_source "ensembl"; transcript_biotype "protein_coding"; protein_id "ENSRNOP00000068050"; protein_version "3"; tag "Ensembl_canonical";
1	ensembl	exon	50378020	50378212	0	-	.	gene_id "ENSRNOG00000014160"; gene_version "6"; transcript_id "ENSRNOT00000019531"; transcript_version "6"; exon_number "9"; gene_name "Tcp1"; gene_source "ensembl"; gene_biotype "protein_coding"; transcript_name "Tcp1-201"; transcript_source "ensembl"; transcript_biotype "protein_coding"; exon_id "ENSRNOE00000138335"; exon_version "1";
1	ensembl	CDS	50378020	50378212	0	-	1	gene_id "ENSRNOG00000014160"; gene_version "6"; transcript_id "ENSRNOT00000019531"; transcript_version "6"; exon_number "9"; gene_name "Tcp1"; gene_source "ensembl"; gene_biotype "protein_coding"; transcript_name "Tcp1-201"; transcript_source "ensembl"; transcript_biotype "protein_coding"; protein_id "ENSRNOP00000019531"; protein_version "2";
1	ensembl	exon	50378020	50378212	0	-	.	gene_id "ENSRNOG00000014160"; gene_version "6"; transcript_id "ENSRNOT00000076422"; transcript_version "3"; exon_number "10"; gene_name "Tcp1"; gene_source "ensembl"; gene_biotype "protein_coding"; transcript_name "Tcp1-202"; transcript_source "ensembl"; transcript_biotype "protein_coding"; exon_id "ENSRNOE00000138335"; exon_version "1"; tag "Ensembl_canonical";
1	ensembl	CDS	50378020	50378212	0	-	1	gene_id "ENSRNOG00000014160"; gene_version "6"; transcript_id "ENSRNOT00000076422"; transcript_version "3"; exon_number "10"; gene_name "Tcp1"; gene_source "ensembl"; gene_biotype "protein_coding"; transcript_name "Tcp1-202"; transcript_source "ensembl"; transcript_biotype "protein_coding"; protein_id "ENSRNOP00000068050"; protein_version "3"; tag "Ensembl_canonical";
1	ensembl	gene	50378326	50378455	0	-	.	gene_id "ENSRNOG00000074495"; gene_version "1"; gene_name "Snora20"; gene_source "ensembl"; gene_biotype "snoRNA";
1	ensembl	transcript	50378326	50378455	0	-	.	gene_id "ENSRNOG00000074495"; gene_version "1"; transcript_id "ENSRNOT00000087735"; transcript_version "3"; gene_name "Snora20"; gene_source "ensembl"; gene_biotype "snoRNA"; transcript_name "Snora20-201"; transcript_source "ensembl"; transcript_biotype "snoRNA"; tag "Ensembl_canonical";
1	ensembl	exon	50378326	50378455	0	-	.	gene_id "ENSRNOG00000074495"; gene_version "1"; transcript_id "ENSRNOT00000087735"; transcript_version "3"; exon_number "1"; gene_name "Snora20"; gene_source "ensembl"; gene_biotype "snoRNA"; transcript_name "Snora20-201"; transcript_source "ensembl"; transcript_biotype "snoRNA"; exon_id "ENSRNOE00000539055"; exon_version "2"; tag "Ensembl_canonical";
1	ensembl	exon	50378513	50378636	0	-	.	gene_id "ENSRNOG00000014160"; gene_version "6"; transcript_id "ENSRNOT00000019531"; transcript_version "6"; exon_number "8"; gene_name "Tcp1"; gene_source "ensembl"; gene_biotype "protein_coding"; transcript_name "Tcp1-201"; transcript_source "ensembl"; transcript_biotype "protein_coding"; exon_id "ENSRNOE00000292008"; exon_version "1";
1	ensembl	CDS	50378513	50378636	0	-	2	gene_id "ENSRNOG00000014160"; gene_version "6"; transcript_id "ENSRNOT00000019531"; transcript_version "6"; exon_number "8"; gene_name "Tcp1"; gene_source "ensembl"; gene_biotype "protein_coding"; transcript_name "Tcp1-201"; transcript_source "ensembl"; transcript_biotype "protein_coding"; protein_id "ENSRNOP00000019531"; protein_version "2";
1	ensembl	exon	50378513	50378636	0	-	.	gene_id "ENSRNOG00000014160"; gene_version "6"; transcript_id "ENSRNOT00000076422"; transcript_version "3"; exon_number "9"; gene_name "Tcp1"; gene_source "ensembl"; gene_biotype "protein_coding"; transcript_name "Tcp1-202"; transcript_source "ensembl"; transcript_biotype "protein_coding"; exon_id "ENSRNOE00000292008"; exon_version "1"; tag "Ensembl_canonical";
1	ensembl	CDS	50378513	50378636	0	-	2	gene_id "ENSRNOG00000014160"; gene_version "6"; transcript_id "ENSRNOT00000076422"; transcript_version "3"; exon_number "9"; gene_name "Tcp1"; gene_source "ensembl"; gene_biotype "protein_coding"; transcript_name "Tcp1-202"; transcript_source "ensembl"; transcript_biotype "protein_coding"; protein_id "ENSRNOP00000068050"; protein_version "3"; tag "Ensembl_canonical";
1	ensembl	exon	50378962	50379137	0	-	.	gene_id "ENSRNOG00000014160"; gene_version "6"; transcript_id "ENSRNOT00000019531"; transcript_version "6"; exon_number "7"; gene_name "Tcp1"; gene_source "ensembl"; gene_biotype "protein_coding"; transcript_name "Tcp1-201"; transcript_source "ensembl"; transcript_biotype "protein_coding"; exon_id "ENSRNOE00000137223"; exon_version "1";
1	ensembl	CDS	50378962	50379137	0	-	1	gene_id "ENSRNOG00000014160"; gene_version "6"; transcript_id "ENSRNOT00000019531"; transcript_version "6"; exon_number "7"; gene_name "Tcp1"; gene_source "ensembl"; gene_biotype "protein_coding"; transcript_name "Tcp1-201"; transcript_source "ensembl"; transcript_biotype "protein_coding"; protein_id "ENSRNOP00000019531"; protein_version "2";
1	ensembl	exon	50378962	50379137	0	-	.	gene_id "ENSRNOG00000014160"; gene_version "6"; transcript_id "ENSRNOT00000076422"; transcript_version "3"; exon_number "8"; gene_name "Tcp1"; gene_source "ensembl"; gene_biotype "protein_coding"; transcript_name "Tcp1-202"; transcript_source "ensembl"; transcript_biotype "protein_coding"; exon_id "ENSRNOE00000137223"; exon_version "1"; tag "Ensembl_canonical";
1	ensembl	CDS	50378962	50379137	0	-	1	gene_id "ENSRNOG00000014160"; gene_version "6"; transcript_id "ENSRNOT00000076422"; transcript_version "3"; exon_number "8"; gene_name "Tcp1"; gene_source "ensembl"; gene_biotype "protein_coding"; transcript_name "Tcp1-202"; transcript_source "ensembl"; transcript_biotype "protein_coding"; protein_id "ENSRNOP00000068050"; protein_version "3"; tag "Ensembl_canonical";
1	ensembl	exon	50380501	50380627	0	-	.	gene_id "ENSRNOG00000014160"; gene_version "6"; transcript_id "ENSRNOT00000019531"; transcript_version "6"; exon_number "6"; gene_name "Tcp1"; gene_source "ensembl"; gene_biotype "protein_coding"; transcript_name "Tcp1-201"; transcript_source "ensembl"; transcript_biotype "protein_coding"; exon_id "ENSRNOE00000136959"; exon_version "1";
1	ensembl	CDS	50380501	50380627	0	-	2	gene_id "ENSRNOG00000014160"; gene_version "6"; transcript_id "ENSRNOT00000019531"; transcript_version "6"; exon_number "6"; gene_name "Tcp1"; gene_source "ensembl"; gene_biotype "protein_coding"; transcript_name "Tcp1-201"; transcript_source "ensembl"; transcript_biotype "protein_coding"; protein_id "ENSRNOP00000019531"; protein_version "2";
1	ensembl	exon	50380501	50380627	0	-	.	gene_id "ENSRNOG00000014160"; gene_version "6"; transcript_id "ENSRNOT00000076422"; transcript_version "3"; exon_number "7"; gene_name "Tcp1"; gene_source "ensembl"; gene_biotype "protein_coding"; transcript_name "Tcp1-202"; transcript_source "ensembl"; transcript_biotype "protein_coding"; exon_id "ENSRNOE00000136959"; exon_version "1"; tag "Ensembl_canonical";
1	ensembl	CDS	50380501	50380627	0	-	2	gene_id "ENSRNOG00000014160"; gene_version "6"; transcript_id "ENSRNOT00000076422"; transcript_version "3"; exon_number "7"; gene_name "Tcp1"; gene_source "ensembl"; gene_biotype "protein_coding"; transcript_name "Tcp1-202"; transcript_source "ensembl"; transcript_biotype "protein_coding"; protein_id "ENSRNOP00000068050"; protein_version "3"; tag "Ensembl_canonical";
1	ensembl	exon	50380934	50381115	0	-	.	gene_id "ENSRNOG00000014160"; gene_version "6"; transcript_id "ENSRNOT00000019531"; transcript_version "6"; exon_number "5"; gene_name "Tcp1"; gene_source "ensembl"; gene_biotype "protein_coding"; transcript_name "Tcp1-201"; transcript_source "ensembl"; transcript_biotype "protein_coding"; exon_id "ENSRNOE00000136680"; exon_version "1";
1	ensembl	CDS	50380934	50381115	0	-	1	gene_id "ENSRNOG00000014160"; gene_version "6"; transcript_id "ENSRNOT00000019531"; transcript_version "6"; exon_number "5"; gene_name "Tcp1"; gene_source "ensembl"; gene_biotype "protein_coding"; transcript_name "Tcp1-201"; transcript_source "ensembl"; transcript_biotype "protein_coding"; protein_id "ENSRNOP00000019531"; protein_version "2";
1	ensembl	exon	50380934	50381115	0	-	.	gene_id "ENSRNOG00000014160"; gene_version "6"; transcript_id "ENSRNOT00000076422"; transcript_version "3"; exon_number "6"; gene_name "Tcp1"; gene_source "ensembl"; gene_biotype "protein_coding"; transcript_name "Tcp1-202"; transcript_source "ensembl"; transcript_biotype "protein_coding"; exon_id "ENSRNOE00000136680"; exon_version "1"; tag "Ensembl_canonical";
1	ensembl	CDS	50380934	50381115	0	-	1	gene_id "ENSRNOG00000014160"; gene_version "6"; transcript_id "ENSRNOT00000076422"; transcript_version "3"; exon_number "6"; gene_name "Tcp1"; gene_source "ensembl"; gene_biotype "protein_coding"; transcript_name "Tcp1-202"; transcript_source "ensembl"; transcript_biotype "protein_coding"; protein_id "ENSRNOP00000068050"; protein_version "3"; tag "Ensembl_canonical";
1	ensembl	exon	50381417	50381527	0	-	.	gene_id "ENSRNOG00000014160"; gene_version "6"; transcript_id "ENSRNOT00000019531"; transcript_version "6"; exon_number "4"; gene_name "Tcp1"; gene_source "ensembl"; gene_biotype "protein_coding"; transcript_name "Tcp1-201"; transcript_source "ensembl"; transcript_biotype "protein_coding"; exon_id "ENSRNOE00000136407"; exon_version "1";
1	ensembl	CDS	50381417	50381527	0	-	1	gene_id "ENSRNOG00000014160"; gene_version "6"; transcript_id "ENSRNOT00000019531"; transcript_version "6"; exon_number "4"; gene_name "Tcp1"; gene_source "ensembl"; gene_biotype "protein_coding"; transcript_name "Tcp1-201"; transcript_source "ensembl"; transcript_biotype "protein_coding"; protein_id "ENSRNOP00000019531"; protein_version "2";
1	ensembl	exon	50381417	50381527	0	-	.	gene_id "ENSRNOG00000014160"; gene_version "6"; transcript_id "ENSRNOT00000076422"; transcript_version "3"; exon_number "5"; gene_name "Tcp1"; gene_source "ensembl"; gene_biotype "protein_coding"; transcript_name "Tcp1-202"; transcript_source "ensembl"; transcript_biotype "protein_coding"; exon_id "ENSRNOE00000136407"; exon_version "1"; tag "Ensembl_canonical";
1	ensembl	CDS	50381417	50381527	0	-	1	gene_id "ENSRNOG00000014160"; gene_version "6"; transcript_id "ENSRNOT00000076422"; transcript_version "3"; exon_number "5"; gene_name "Tcp1"; gene_source "ensembl"; gene_biotype "protein_coding"; transcript_name "Tcp1-202"; transcript_source "ensembl"; transcript_biotype "protein_coding"; protein_id "ENSRNOP00000068050"; protein_version "3"; tag "Ensembl_canonical";
1	ensembl	gene	50381618	50381754	0	-	.	gene_id "ENSRNOG00000051969"; gene_version "3"; gene_name "Snora29"; gene_source "ensembl"; gene_biotype "snoRNA";
1	ensembl	transcript	50381618	50381754	0	-	.	gene_id "ENSRNOG00000051969"; gene_version "3"; transcript_id "ENSRNOT00000079223"; transcript_version "3"; gene_name "Snora29"; gene_source "ensembl"; gene_biotype "snoRNA"; transcript_name "Snora29-201"; transcript_source "ensembl"; transcript_biotype "snoRNA"; tag "Ensembl_canonical";
1	ensembl	exon	50381618	50381754	0	-	.	gene_id "ENSRNOG00000051969"; gene_version "3"; transcript_id "ENSRNOT00000079223"; transcript_version "3"; exon_number "1"; gene_name "Snora29"; gene_source "ensembl"; gene_biotype "snoRNA"; transcript_name "Snora29-201"; transcript_source "ensembl"; transcript_biotype "snoRNA"; exon_id "ENSRNOE00000543774"; exon_version "1"; tag "Ensembl_canonical";
1	ensembl	exon	50381857	50381954	0	-	.	gene_id "ENSRNOG00000014160"; gene_version "6"; transcript_id "ENSRNOT00000019531"; transcript_version "6"; exon_number "3"; gene_name "Tcp1"; gene_source "ensembl"; gene_biotype "protein_coding"; transcript_name "Tcp1-201"; transcript_source "ensembl"; transcript_biotype "protein_coding"; exon_id "ENSRNOE00000591008"; exon_version "1";
1	ensembl	CDS	50381857	50381954	0	-	0	gene_id "ENSRNOG00000014160"; gene_version "6"; transcript_id "ENSRNOT00000019531"; transcript_version "6"; exon_number "3"; gene_name "Tcp1"; gene_source "ensembl"; gene_biotype "protein_coding"; transcript_name "Tcp1-201"; transcript_source "ensembl"; transcript_biotype "protein_coding"; protein_id "ENSRNOP00000019531"; protein_version "2";
1	ensembl	exon	50381857	50381954	0	-	.	gene_id "ENSRNOG00000014160"; gene_version "6"; transcript_id "ENSRNOT00000076422"; transcript_version "3"; exon_number "4"; gene_name "Tcp1"; gene_source "ensembl"; gene_biotype "protein_coding"; transcript_name "Tcp1-202"; transcript_source "ensembl"; transcript_biotype "protein_coding"; exon_id "ENSRNOE00000591008"; exon_version "1"; tag "Ensembl_canonical";
1	ensembl	CDS	50381857	50381954	0	-	0	gene_id "ENSRNOG00000014160"; gene_version "6"; transcript_id "ENSRNOT00000076422"; transcript_version "3"; exon_number "4"; gene_name "Tcp1"; gene_source "ensembl"; gene_biotype "protein_coding"; transcript_name "Tcp1-202"; transcript_source "ensembl"; transcript_biotype "protein_coding"; protein_id "ENSRNOP00000068050"; protein_version "3"; tag "Ensembl_canonical";
1	ensembl	exon	50383100	50383228	0	-	.	gene_id "ENSRNOG00000014160"; gene_version "6"; transcript_id "ENSRNOT00000019531"; transcript_version "6"; exon_number "2"; gene_name "Tcp1"; gene_source "ensembl"; gene_biotype "protein_coding"; transcript_name "Tcp1-201"; transcript_source "ensembl"; transcript_biotype "protein_coding"; exon_id "ENSRNOE00000581484"; exon_version "1";
1	ensembl	CDS	50383100	50383228	0	-	0	gene_id "ENSRNOG00000014160"; gene_version "6"; transcript_id "ENSRNOT00000019531"; transcript_version "6"; exon_number "2"; gene_name "Tcp1"; gene_source "ensembl"; gene_biotype "protein_coding"; transcript_name "Tcp1-201"; transcript_source "ensembl"; transcript_biotype "protein_coding"; protein_id "ENSRNOP00000019531"; protein_version "2";
1	ensembl	exon	50383100	50383228	0	-	.	gene_id "ENSRNOG00000014160"; gene_version "6"; transcript_id "ENSRNOT00000076422"; transcript_version "3"; exon_number "3"; gene_name "Tcp1"; gene_source "ensembl"; gene_biotype "protein_coding"; transcript_name "Tcp1-202"; transcript_source "ensembl"; transcript_biotype "protein_coding"; exon_id "ENSRNOE00000581484"; exon_version "1"; tag "Ensembl_canonical";
1	ensembl	CDS	50383100	50383228	0	-	0	gene_id "ENSRNOG00000014160"; gene_version "6"; transcript_id "ENSRNOT00000076422"; transcript_version "3"; exon_number "3"; gene_name "Tcp1"; gene_source "ensembl"; gene_biotype "protein_coding"; transcript_name "Tcp1-202"; transcript_source "ensembl"; transcript_biotype "protein_coding"; protein_id "ENSRNOP00000068050"; protein_version "3"; tag "Ensembl_canonical";
1	ensembl	exon	50383350	50383435	0	-	.	gene_id "ENSRNOG00000014160"; gene_version "6"; transcript_id "ENSRNOT00000076422"; transcript_version "3"; exon_number "2"; gene_name "Tcp1"; gene_source "ensembl"; gene_biotype "protein_coding"; transcript_name "Tcp1-202"; transcript_source "ensembl"; transcript_biotype "protein_coding"; exon_id "ENSRNOE00000135621"; exon_version "1"; tag "Ensembl_canonical";
1	ensembl	CDS	50383350	50383435	0	-	2	gene_id "ENSRNOG00000014160"; gene_version "6"; transcript_id "ENSRNOT00000076422"; transcript_version "3"; exon_number "2"; gene_name "Tcp1"; gene_source "ensembl"; gene_biotype "protein_coding"; transcript_name "Tcp1-202"; transcript_source "ensembl"; transcript_biotype "protein_coding"; protein_id "ENSRNOP00000068050"; protein_version "3"; tag "Ensembl_canonical";
1	ensembl	exon	50384387	50384389	0	-	.	gene_id "ENSRNOG00000014160"; gene_version "6"; transcript_id "ENSRNOT00000019531"; transcript_version "6"; exon_number "1"; gene_name "Tcp1"; gene_source "ensembl"; gene_biotype "protein_coding"; transcript_name "Tcp1-201"; transcript_source "ensembl"; transcript_biotype "protein_coding"; exon_id "ENSRNOE00000684343"; exon_version "1";
1	ensembl	CDS	50384387	50384389	0	-	0	gene_id "ENSRNOG00000014160"; gene_version "6"; transcript_id "ENSRNOT00000019531"; transcript_version "6"; exon_number "1"; gene_name "Tcp1"; gene_source "ensembl"; gene_biotype "protein_coding"; transcript_name "Tcp1-201"; transcript_source "ensembl"; transcript_biotype "protein_coding"; protein_id "ENSRNOP00000019531"; protein_version "2";
1	ensembl	CDS	50384387	50384450	0	-	0	gene_id "ENSRNOG00000014160"; gene_version "6"; transcript_id "ENSRNOT00000076422"; transcript_version "3"; exon_number "1"; gene_name "Tcp1"; gene_source "ensembl"; gene_biotype "protein_coding"; transcript_name "Tcp1-202"; transcript_source "ensembl"; transcript_biotype "protein_coding"; protein_id "ENSRNOP00000068050"; protein_version "3"; tag "Ensembl_canonical";
1	ensembl	exon	50384387	50384527	0	-	.	gene_id "ENSRNOG00000014160"; gene_version "6"; transcript_id "ENSRNOT00000076422"; transcript_version "3"; exon_number "1"; gene_name "Tcp1"; gene_source "ensembl"; gene_biotype "protein_coding"; transcript_name "Tcp1-202"; transcript_source "ensembl"; transcript_biotype "protein_coding"; exon_id "ENSRNOE00000135087"; exon_version "3"; tag "Ensembl_canonical";
1	ensembl	start_codon	50384448	50384450	0	-	0	gene_id "ENSRNOG00000014160"; gene_version "6"; transcript_id "ENSRNOT00000076422"; transcript_version "3"; exon_number "1"; gene_name "Tcp1"; gene_source "ensembl"; gene_biotype "protein_coding"; transcript_name "Tcp1-202"; transcript_source "ensembl"; transcript_biotype "protein_coding"; tag "Ensembl_canonical";
1	ensembl	five_prime_utr	50384451	50384527	0	-	.	gene_id "ENSRNOG00000014160"; gene_version "6"; transcript_id "ENSRNOT00000076422"; transcript_version "3"; gene_name "Tcp1"; gene_source "ensembl"; gene_biotype "protein_coding"; transcript_name "Tcp1-202"; transcript_source "ensembl"; transcript_biotype "protein_coding"; tag "Ensembl_canonical";
1	ensembl	exon	50408597	50408692	0	-	.	gene_id "ENSRNOG00000083618"; gene_version "1"; transcript_id "ENSRNOT00000159048"; transcript_version "1"; exon_number "3"; gene_name "Mrgprh"; gene_source "ensembl"; gene_biotype "protein_coding"; transcript_name "Mrgprh-204"; transcript_source "ensembl"; transcript_biotype "protein_coding"; exon_id "ENSRNOE00000782823"; exon_version "1";
1	ensembl	three_prime_utr	50408597	50408692	0	-	.	gene_id "ENSRNOG00000083618"; gene_version "1"; transcript_id "ENSRNOT00000159048"; transcript_version "1"; gene_name "Mrgprh"; gene_source "ensembl"; gene_biotype "protein_coding"; transcript_name "Mrgprh-204"; transcript_source "ensembl"; transcript_biotype "protein_coding";
1	ensembl	gene	50408597	50427710	0	-	.	gene_id "ENSRNOG00000083618"; gene_version "1"; gene_name "Mrgprh"; gene_source "ensembl"; gene_biotype "protein_coding";
1	ensembl	transcript	50408597	50427710	0	-	.	gene_id "ENSRNOG00000083618"; gene_version "1"; transcript_id "ENSRNOT00000159048"; transcript_version "1"; gene_name "Mrgprh"; gene_source "ensembl"; gene_biotype "protein_coding"; transcript_name "Mrgprh-204"; transcript_source "ensembl"; transcript_biotype "protein_coding";
1	ensembl	three_prime_utr	50416154	50416376	0	-	.	gene_id "ENSRNOG00000083618"; gene_version "1"; transcript_id "ENSRNOT00000159503"; transcript_version "1"; gene_name "Mrgprh"; gene_source "ensembl"; gene_biotype "protein_coding"; transcript_name "Mrgprh-202"; transcript_source "ensembl"; transcript_biotype "protein_coding"; tag "Ensembl_canonical";
1	ensembl	exon	50416154	50416412	0	-	.	gene_id "ENSRNOG00000083618"; gene_version "1"; transcript_id "ENSRNOT00000159503"; transcript_version "1"; exon_number "3"; gene_name "Mrgprh"; gene_source "ensembl"; gene_biotype "protein_coding"; transcript_name "Mrgprh-202"; transcript_source "ensembl"; transcript_biotype "protein_coding"; exon_id "ENSRNOE00000764391"; exon_version "1"; tag "Ensembl_canonical";
1	ensembl	transcript	50416154	50425220	0	-	.	gene_id "ENSRNOG00000083618"; gene_version "1"; transcript_id "ENSRNOT00000159503"; transcript_version "1"; gene_name "Mrgprh"; gene_source "ensembl"; gene_biotype "protein_coding"; transcript_name "Mrgprh-202"; transcript_source "ensembl"; transcript_biotype "protein_coding"; tag "Ensembl_canonical";
1	ensembl	stop_codon	50416377	50416379	0	-	0	gene_id "ENSRNOG00000083618"; gene_version "1"; transcript_id "ENSRNOT00000159503"; transcript_version "1"; exon_number "3"; gene_name "Mrgprh"; gene_source "ensembl"; gene_biotype "protein_coding"; transcript_name "Mrgprh-202"; transcript_source "ensembl"; transcript_biotype "protein_coding"; tag "Ensembl_canonical";
1	ensembl	CDS	50416380	50416412	0	-	0	gene_id "ENSRNOG00000083618"; gene_version "1"; transcript_id "ENSRNOT00000159503"; transcript_version "1"; exon_number "3"; gene_name "Mrgprh"; gene_source "ensembl"; gene_biotype "protein_coding"; transcript_name "Mrgprh-202"; transcript_source "ensembl"; transcript_biotype "protein_coding"; protein_id "ENSRNOP00000106920"; protein_version "1"; tag "Ensembl_canonical";
1	ensembl	three_prime_utr	50416928	50420252	0	-	.	gene_id "ENSRNOG00000083618"; gene_version "1"; transcript_id "ENSRNOT00000167238"; transcript_version "1"; gene_name "Mrgprh"; gene_source "ensembl"; gene_biotype "protein_coding"; transcript_name "Mrgprh-203"; transcript_source "ensembl"; transcript_biotype "protein_coding";
1	ensembl	exon	50416928	50421247	0	-	.	gene_id "ENSRNOG00000083618"; gene_version "1"; transcript_id "ENSRNOT00000167238"; transcript_version "1"; exon_number "2"; gene_name "Mrgprh"; gene_source "ensembl"; gene_biotype "protein_coding"; transcript_name "Mrgprh-203"; transcript_source "ensembl"; transcript_biotype "protein_coding"; exon_id "ENSRNOE00000708070"; exon_version "1";
1	ensembl	transcript	50416928	50427696	0	-	.	gene_id "ENSRNOG00000083618"; gene_version "1"; transcript_id "ENSRNOT00000167238"; transcript_version "1"; gene_name "Mrgprh"; gene_source "ensembl"; gene_biotype "protein_coding"; transcript_name "Mrgprh-203"; transcript_source "ensembl"; transcript_biotype "protein_coding";
1	ensembl	three_prime_utr	50419892	50420252	0	-	.	gene_id "ENSRNOG00000083618"; gene_version "1"; transcript_id "ENSRNOT00000159048"; transcript_version "1"; gene_name "Mrgprh"; gene_source "ensembl"; gene_biotype "protein_coding"; transcript_name "Mrgprh-204"; transcript_source "ensembl"; transcript_biotype "protein_coding";
1	ensembl	exon	50419892	50421247	0	-	.	gene_id "ENSRNOG00000083618"; gene_version "1"; transcript_id "ENSRNOT00000159048"; transcript_version "1"; exon_number "2"; gene_name "Mrgprh"; gene_source "ensembl"; gene_biotype "protein_coding"; transcript_name "Mrgprh-204"; transcript_source "ensembl"; transcript_biotype "protein_coding"; exon_id "ENSRNOE00000809201"; exon_version "1";
1	ensembl	stop_codon	50420253	50420255	0	-	0	gene_id "ENSRNOG00000083618"; gene_version "1"; transcript_id "ENSRNOT00000167238"; transcript_version "1"; exon_number "2"; gene_name "Mrgprh"; gene_source "ensembl"; gene_biotype "protein_coding"; transcript_name "Mrgprh-203"; transcript_source "ensembl"; transcript_biotype "protein_coding";
1	ensembl	stop_codon	50420253	50420255	0	-	0	gene_id "ENSRNOG00000083618"; gene_version "1"; transcript_id "ENSRNOT00000159048"; transcript_version "1"; exon_number "2"; gene_name "Mrgprh"; gene_source "ensembl"; gene_biotype "protein_coding"; transcript_name "Mrgprh-204"; transcript_source "ensembl"; transcript_biotype "protein_coding";
1	ensembl	CDS	50420256	50421218	0	-	0	gene_id "ENSRNOG00000083618"; gene_version "1"; transcript_id "ENSRNOT00000167238"; transcript_version "1"; exon_number "2"; gene_name "Mrgprh"; gene_source "ensembl"; gene_biotype "protein_coding"; transcript_name "Mrgprh-203"; transcript_source "ensembl"; transcript_biotype "protein_coding"; protein_id "ENSRNOP00000101054"; protein_version "1";
1	ensembl	CDS	50420256	50421218	0	-	0	gene_id "ENSRNOG00000083618"; gene_version "1"; transcript_id "ENSRNOT00000159048"; transcript_version "1"; exon_number "2"; gene_name "Mrgprh"; gene_source "ensembl"; gene_biotype "protein_coding"; transcript_name "Mrgprh-204"; transcript_source "ensembl"; transcript_biotype "protein_coding"; protein_id "ENSRNOP00000108510"; protein_version "1";
1	ensembl	CDS	50420277	50421218	0	-	0	gene_id "ENSRNOG00000083618"; gene_version "1"; transcript_id "ENSRNOT00000159503"; transcript_version "1"; exon_number "2"; gene_name "Mrgprh"; gene_source "ensembl"; gene_biotype "protein_coding"; transcript_name "Mrgprh-202"; transcript_source "ensembl"; transcript_biotype "protein_coding"; protein_id "ENSRNOP00000106920"; protein_version "1"; tag "Ensembl_canonical";
1	ensembl	exon	50420277	50421247	0	-	.	gene_id "ENSRNOG00000083618"; gene_version "1"; transcript_id "ENSRNOT00000159503"; transcript_version "1"; exon_number "2"; gene_name "Mrgprh"; gene_source "ensembl"; gene_biotype "protein_coding"; transcript_name "Mrgprh-202"; transcript_source "ensembl"; transcript_biotype "protein_coding"; exon_id "ENSRNOE00000790457"; exon_version "1"; tag "Ensembl_canonical";
1	ENSEMBL114_rn	exon	50420277	50421247	0.198466355954384	-	.	gene_id "ENSRNOG00000083618"; transcript_id "ENSRNOG00000083618_tx_5"; exon_id "1_50420277_50421247_-"; exonnum "5"; txlen "1590";
1	ENSEMBL114_rn	exon	50420277	50421247	0.0256058473923215	-	.	gene_id "ENSRNOG00000083618"; transcript_id "ENSRNOG00000083618_tx_6"; exon_id "1_50420277_50421247_-"; exonnum "5"; txlen "1664";
1	ensembl	three_prime_utr	50420350	50420351	0	-	.	gene_id "ENSRNOG00000083618"; gene_version "1"; transcript_id "ENSRNOT00000133314"; transcript_version "1"; gene_name "Mrgprh"; gene_source "ensembl"; gene_biotype "protein_coding"; transcript_name "Mrgprh-201"; transcript_source "ensembl"; transcript_biotype "protein_coding";
1	ensembl	exon	50420350	50421247	0	-	.	gene_id "ENSRNOG00000083618"; gene_version "1"; transcript_id "ENSRNOT00000133314"; transcript_version "1"; exon_number "3"; gene_name "Mrgprh"; gene_source "ensembl"; gene_biotype "protein_coding"; transcript_name "Mrgprh-201"; transcript_source "ensembl"; transcript_biotype "protein_coding"; exon_id "ENSRNOE00000805170"; exon_version "1";
1	ensembl	transcript	50420350	50425637	0	-	.	gene_id "ENSRNOG00000083618"; gene_version "1"; transcript_id "ENSRNOT00000133314"; transcript_version "1"; gene_name "Mrgprh"; gene_source "ensembl"; gene_biotype "protein_coding"; transcript_name "Mrgprh-201"; transcript_source "ensembl"; transcript_biotype "protein_coding";
1	ensembl	CDS	50420352	50421218	0	-	0	gene_id "ENSRNOG00000083618"; gene_version "1"; transcript_id "ENSRNOT00000133314"; transcript_version "1"; exon_number "3"; gene_name "Mrgprh"; gene_source "ensembl"; gene_biotype "protein_coding"; transcript_name "Mrgprh-201"; transcript_source "ensembl"; transcript_biotype "protein_coding"; protein_id "ENSRNOP00000101421"; protein_version "1";
1	ensembl	start_codon	50421216	50421218	0	-	0	gene_id "ENSRNOG00000083618"; gene_version "1"; transcript_id "ENSRNOT00000133314"; transcript_version "1"; exon_number "3"; gene_name "Mrgprh"; gene_source "ensembl"; gene_biotype "protein_coding"; transcript_name "Mrgprh-201"; transcript_source "ensembl"; transcript_biotype "protein_coding";
1	ensembl	start_codon	50421216	50421218	0	-	0	gene_id "ENSRNOG00000083618"; gene_version "1"; transcript_id "ENSRNOT00000159503"; transcript_version "1"; exon_number "2"; gene_name "Mrgprh"; gene_source "ensembl"; gene_biotype "protein_coding"; transcript_name "Mrgprh-202"; transcript_source "ensembl"; transcript_biotype "protein_coding"; tag "Ensembl_canonical";
1	ensembl	start_codon	50421216	50421218	0	-	0	gene_id "ENSRNOG00000083618"; gene_version "1"; transcript_id "ENSRNOT00000167238"; transcript_version "1"; exon_number "2"; gene_name "Mrgprh"; gene_source "ensembl"; gene_biotype "protein_coding"; transcript_name "Mrgprh-203"; transcript_source "ensembl"; transcript_biotype "protein_coding";
1	ensembl	start_codon	50421216	50421218	0	-	0	gene_id "ENSRNOG00000083618"; gene_version "1"; transcript_id "ENSRNOT00000159048"; transcript_version "1"; exon_number "2"; gene_name "Mrgprh"; gene_source "ensembl"; gene_biotype "protein_coding"; transcript_name "Mrgprh-204"; transcript_source "ensembl"; transcript_biotype "protein_coding";
1	ensembl	five_prime_utr	50421219	50421247	0	-	.	gene_id "ENSRNOG00000083618"; gene_version "1"; transcript_id "ENSRNOT00000133314"; transcript_version "1"; gene_name "Mrgprh"; gene_source "ensembl"; gene_biotype "protein_coding"; transcript_name "Mrgprh-201"; transcript_source "ensembl"; transcript_biotype "protein_coding";
1	ensembl	five_prime_utr	50421219	50421247	0	-	.	gene_id "ENSRNOG00000083618"; gene_version "1"; transcript_id "ENSRNOT00000159503"; transcript_version "1"; gene_name "Mrgprh"; gene_source "ensembl"; gene_biotype "protein_coding"; transcript_name "Mrgprh-202"; transcript_source "ensembl"; transcript_biotype "protein_coding"; tag "Ensembl_canonical";
1	ensembl	five_prime_utr	50421219	50421247	0	-	.	gene_id "ENSRNOG00000083618"; gene_version "1"; transcript_id "ENSRNOT00000167238"; transcript_version "1"; gene_name "Mrgprh"; gene_source "ensembl"; gene_biotype "protein_coding"; transcript_name "Mrgprh-203"; transcript_source "ensembl"; transcript_biotype "protein_coding";
1	ensembl	five_prime_utr	50421219	50421247	0	-	.	gene_id "ENSRNOG00000083618"; gene_version "1"; transcript_id "ENSRNOT00000159048"; transcript_version "1"; gene_name "Mrgprh"; gene_source "ensembl"; gene_biotype "protein_coding"; transcript_name "Mrgprh-204"; transcript_source "ensembl"; transcript_biotype "protein_coding";
1	ensembl	exon	50423937	50424027	0	-	.	gene_id "ENSRNOG00000083618"; gene_version "1"; transcript_id "ENSRNOT00000133314"; transcript_version "1"; exon_number "2"; gene_name "Mrgprh"; gene_source "ensembl"; gene_biotype "protein_coding"; transcript_name "Mrgprh-201"; transcript_source "ensembl"; transcript_biotype "protein_coding"; exon_id "ENSRNOE00000799017"; exon_version "1";
1	ensembl	five_prime_utr	50423937	50424027	0	-	.	gene_id "ENSRNOG00000083618"; gene_version "1"; transcript_id "ENSRNOT00000133314"; transcript_version "1"; gene_name "Mrgprh"; gene_source "ensembl"; gene_biotype "protein_coding"; transcript_name "Mrgprh-201"; transcript_source "ensembl"; transcript_biotype "protein_coding";
1	ensembl	exon	50425051	50425220	0	-	.	gene_id "ENSRNOG00000083618"; gene_version "1"; transcript_id "ENSRNOT00000159503"; transcript_version "1"; exon_number "1"; gene_name "Mrgprh"; gene_source "ensembl"; gene_biotype "protein_coding"; transcript_name "Mrgprh-202"; transcript_source "ensembl"; transcript_biotype "protein_coding"; exon_id "ENSRNOE00000708771"; exon_version "1"; tag "Ensembl_canonical";
1	ensembl	five_prime_utr	50425051	50425220	0	-	.	gene_id "ENSRNOG00000083618"; gene_version "1"; transcript_id "ENSRNOT00000159503"; transcript_version "1"; gene_name "Mrgprh"; gene_source "ensembl"; gene_biotype "protein_coding"; transcript_name "Mrgprh-202"; transcript_source "ensembl"; transcript_biotype "protein_coding"; tag "Ensembl_canonical";
1	ensembl	exon	50425051	50425637	0	-	.	gene_id "ENSRNOG00000083618"; gene_version "1"; transcript_id "ENSRNOT00000133314"; transcript_version "1"; exon_number "1"; gene_name "Mrgprh"; gene_source "ensembl"; gene_biotype "protein_coding"; transcript_name "Mrgprh-201"; transcript_source "ensembl"; transcript_biotype "protein_coding"; exon_id "ENSRNOE00000813226"; exon_version "1";
1	ensembl	five_prime_utr	50425051	50425637	0	-	.	gene_id "ENSRNOG00000083618"; gene_version "1"; transcript_id "ENSRNOT00000133314"; transcript_version "1"; gene_name "Mrgprh"; gene_source "ensembl"; gene_biotype "protein_coding"; transcript_name "Mrgprh-201"; transcript_source "ensembl"; transcript_biotype "protein_coding";
1	ensembl	exon	50427550	50427696	0	-	.	gene_id "ENSRNOG00000083618"; gene_version "1"; transcript_id "ENSRNOT00000167238"; transcript_version "1"; exon_number "1"; gene_name "Mrgprh"; gene_source "ensembl"; gene_biotype "protein_coding"; transcript_name "Mrgprh-203"; transcript_source "ensembl"; transcript_biotype "protein_coding"; exon_id "ENSRNOE00000686729"; exon_version "1";
1	ensembl	five_prime_utr	50427550	50427696	0	-	.	gene_id "ENSRNOG00000083618"; gene_version "1"; transcript_id "ENSRNOT00000167238"; transcript_version "1"; gene_name "Mrgprh"; gene_source "ensembl"; gene_biotype "protein_coding"; transcript_name "Mrgprh-203"; transcript_source "ensembl"; transcript_biotype "protein_coding";
1	ensembl	exon	50427550	50427710	0	-	.	gene_id "ENSRNOG00000083618"; gene_version "1"; transcript_id "ENSRNOT00000159048"; transcript_version "1"; exon_number "1"; gene_name "Mrgprh"; gene_source "ensembl"; gene_biotype "protein_coding"; transcript_name "Mrgprh-204"; transcript_source "ensembl"; transcript_biotype "protein_coding"; exon_id "ENSRNOE00000685104"; exon_version "1";
1	ensembl	five_prime_utr	50427550	50427710	0	-	.	gene_id "ENSRNOG00000083618"; gene_version "1"; transcript_id "ENSRNOT00000159048"; transcript_version "1"; gene_name "Mrgprh"; gene_source "ensembl"; gene_biotype "protein_coding"; transcript_name "Mrgprh-204"; transcript_source "ensembl"; transcript_biotype "protein_coding";
1	sraer114_mid	exon	50433770	50434058	0.198466355954384	-	.	gene_id "ENSRNOG00000083618"; transcript_id "ENSRNOG00000083618_tx_5"; exon_id "1_50433770_50434058_-"; exonnum "4"; txlen "1590";
1	sraer114_mid	exon	50433770	50434058	0.0256058473923215	-	.	gene_id "ENSRNOG00000083618"; transcript_id "ENSRNOG00000083618_tx_6"; exon_id "1_50433770_50434058_-"; exonnum "4"; txlen "1664";
1	sraer114_mid	exon	50440178	50440343	0.198466355954384	-	.	gene_id "ENSRNOG00000083618"; transcript_id "ENSRNOG00000083618_tx_5"; exon_id "1_50440178_50440343_-"; exonnum "3"; txlen "1590";
1	sraer114_mid	exon	50440178	50440343	0.0256058473923215	-	.	gene_id "ENSRNOG00000083618"; transcript_id "ENSRNOG00000083618_tx_6"; exon_id "1_50440178_50440343_-"; exonnum "3"; txlen "1664";
1	sraer114_mid	exon	50440794	50440876	0.198466355954384	-	.	gene_id "ENSRNOG00000083618"; transcript_id "ENSRNOG00000083618_tx_5"; exon_id "1_50440794_50440876_-"; exonnum "2"; txlen "1590";
1	sraer114_mid	exon	50440794	50440876	0.0256058473923215	-	.	gene_id "ENSRNOG00000083618"; transcript_id "ENSRNOG00000083618_tx_6"; exon_id "1_50440794_50440876_-"; exonnum "2"; txlen "1664";
1	sraer114_ss	exon	50443817	50443971	0.0256058473923215	-	.	gene_id "ENSRNOG00000083618"; transcript_id "ENSRNOG00000083618_tx_6"; exon_id "1_50443817_50443971_-"; exonnum "1"; txlen "1664";
1	ensembl	gene	50550974	50551105	0	-	.	gene_id "ENSRNOG00000051780"; gene_version "3"; gene_name "LOC120100462"; gene_source "ensembl"; gene_biotype "snoRNA";
1	ensembl	transcript	50550974	50551105	0	-	.	gene_id "ENSRNOG00000051780"; gene_version "3"; transcript_id "ENSRNOT00000085710"; transcript_version "3"; gene_name "LOC120100462"; gene_source "ensembl"; gene_biotype "snoRNA"; transcript_name "LOC120100462-201"; transcript_source "ensembl"; transcript_biotype "snoRNA"; tag "Ensembl_canonical";
1	ensembl	exon	50550974	50551105	0	-	.	gene_id "ENSRNOG00000051780"; gene_version "3"; transcript_id "ENSRNOT00000085710"; transcript_version "3"; exon_number "1"; gene_name "LOC120100462"; gene_source "ensembl"; gene_biotype "snoRNA"; transcript_name "LOC120100462-201"; transcript_source "ensembl"; transcript_biotype "snoRNA"; exon_id "ENSRNOE00000554822"; exon_version "1"; tag "Ensembl_canonical";
1	sraer114_ss	exon	50556705	50556785	0.198466355954384	-	.	gene_id "ENSRNOG00000083618"; transcript_id "ENSRNOG00000083618_tx_5"; exon_id "1_50556705_50556785_-"; exonnum "1"; txlen "1590";
1	sraer114_es	exon	50616335	50617091	3.66065988752248	-	.	gene_id "sraer114_gene_47200"; transcript_id "sraer114_gene_47200_tx_1"; exon_id "1_50616335_50617091_-"; exonnum "2"; txlen "831";
1	sraer114_es	exon	50616335	50617091	0.26785894198064	-	.	gene_id "sraer114_gene_47200"; transcript_id "sraer114_gene_47200_tx_2"; exon_id "1_50616335_50617091_-"; exonnum "3"; txlen "914";
1	sraer114_es	exon	50617583	50618051	0.204491877701812	-	.	gene_id "sraer114_gene_47200"; transcript_id "sraer114_gene_47200_tx_3"; exon_id "1_50617583_50618051_-"; exonnum "2"; txlen "543";
1	sraer114_es	exon	50617583	50618051	0.0838669752341182	-	.	gene_id "sraer114_gene_47200"; transcript_id "sraer114_gene_47200_tx_4"; exon_id "1_50617583_50618051_-"; exonnum "3"; txlen "626";
1	sraer114_mid	exon	50618401	50618483	0.26785894198064	-	.	gene_id "sraer114_gene_47200"; transcript_id "sraer114_gene_47200_tx_2"; exon_id "1_50618401_50618483_-"; exonnum "2"; txlen "914";
1	sraer114_mid	exon	50618401	50618483	0.0838669752341182	-	.	gene_id "sraer114_gene_47200"; transcript_id "sraer114_gene_47200_tx_4"; exon_id "1_50618401_50618483_-"; exonnum "2"; txlen "626";
1	sraer114_ss	exon	50618635	50618708	3.66065988752248	-	.	gene_id "sraer114_gene_47200"; transcript_id "sraer114_gene_47200_tx_1"; exon_id "1_50618635_50618708_-"; exonnum "1"; txlen "831";
1	sraer114_ss	exon	50618635	50618708	0.26785894198064	-	.	gene_id "sraer114_gene_47200"; transcript_id "sraer114_gene_47200_tx_2"; exon_id "1_50618635_50618708_-"; exonnum "1"; txlen "914";
1	sraer114_ss	exon	50618635	50618708	0.204491877701812	-	.	gene_id "sraer114_gene_47200"; transcript_id "sraer114_gene_47200_tx_3"; exon_id "1_50618635_50618708_-"; exonnum "1"; txlen "543";
1	sraer114_ss	exon	50618635	50618708	0.0838669752341182	-	.	gene_id "sraer114_gene_47200"; transcript_id "sraer114_gene_47200_tx_4"; exon_id "1_50618635_50618708_-"; exonnum "1"; txlen "626";
1	sraer114_es	exon	50652990	50653244	0.222077323926136	-	.	gene_id "sraer114_gene_41167"; transcript_id "sraer114_gene_41167_tx_1"; exon_id "1_50652990_50653244_-"; exonnum "4"; txlen "1155";
1	sraer114_es	exon	50652990	50653244	0.118644975611538	-	.	gene_id "sraer114_gene_41167"; transcript_id "sraer114_gene_41167_tx_2"; exon_id "1_50652990_50653244_-"; exonnum "4"; txlen "886";
1	sraer114_es	exon	50652990	50653244	0.0297242134176415	-	.	gene_id "sraer114_gene_41167"; transcript_id "sraer114_gene_41167_tx_3"; exon_id "1_50652990_50653244_-"; exonnum "3"; txlen "1041";
1	sraer114_es	exon	50652990	50653244	0.0138669113920941	-	.	gene_id "sraer114_gene_41167"; transcript_id "sraer114_gene_41167_tx_4"; exon_id "1_50652990_50653244_-"; exonnum "4"; txlen "844";
1	sraer114_mid	exon	50653465	50653599	0.118644975611538	-	.	gene_id "sraer114_gene_41167"; transcript_id "sraer114_gene_41167_tx_2"; exon_id "1_50653465_50653599_-"; exonnum "3"; txlen "886";
1	sraer114_mid	exon	50653465	50653599	0.0138669113920941	-	.	gene_id "sraer114_gene_41167"; transcript_id "sraer114_gene_41167_tx_4"; exon_id "1_50653465_50653599_-"; exonnum "3"; txlen "844";
1	sraer114_mid	exon	50653465	50653868	0.222077323926136	-	.	gene_id "sraer114_gene_41167"; transcript_id "sraer114_gene_41167_tx_1"; exon_id "1_50653465_50653868_-"; exonnum "3"; txlen "1155";
1	sraer114_mid	exon	50653465	50653868	0.0297242134176415	-	.	gene_id "sraer114_gene_41167"; transcript_id "sraer114_gene_41167_tx_3"; exon_id "1_50653465_50653868_-"; exonnum "2"; txlen "1041";
1	sraer114_mid	exon	50653964	50654077	0.222077323926136	-	.	gene_id "sraer114_gene_41167"; transcript_id "sraer114_gene_41167_tx_1"; exon_id "1_50653964_50654077_-"; exonnum "2"; txlen "1155";
1	sraer114_mid	exon	50653964	50654077	0.118644975611538	-	.	gene_id "sraer114_gene_41167"; transcript_id "sraer114_gene_41167_tx_2"; exon_id "1_50653964_50654077_-"; exonnum "2"; txlen "886";
1	sraer114_mid	exon	50655492	50655873	0.222077323926136	-	.	gene_id "sraer114_gene_41167"; transcript_id "sraer114_gene_41167_tx_1"; exon_id "1_50655492_50655873_-"; exonnum "1"; txlen "1155";
1	sraer114_mid	exon	50655492	50655873	0.118644975611538	-	.	gene_id "sraer114_gene_41167"; transcript_id "sraer114_gene_41167_tx_2"; exon_id "1_50655492_50655873_-"; exonnum "1"; txlen "886";
1	sraer114_mid	exon	50655492	50655873	0.0297242134176415	-	.	gene_id "sraer114_gene_41167"; transcript_id "sraer114_gene_41167_tx_3"; exon_id "1_50655492_50655873_-"; exonnum "1"; txlen "1041";
1	sraer114_mid	exon	50655492	50655873	0.0138669113920941	-	.	gene_id "sraer114_gene_41167"; transcript_id "sraer114_gene_41167_tx_4"; exon_id "1_50655492_50655873_-"; exonnum "2"; txlen "844";
1	sraer114_es	exon	50659833	50660331	0.0122355100518477	-	.	gene_id "sraer114_gene_41167"; transcript_id "sraer114_gene_41167_tx_5"; exon_id "1_50659833_50660331_-"; exonnum "2"; txlen "571";
1	sraer114_ss	exon	50663024	50663095	0.0138669113920941	-	.	gene_id "sraer114_gene_41167"; transcript_id "sraer114_gene_41167_tx_4"; exon_id "1_50663024_50663095_-"; exonnum "1"; txlen "844";
1	sraer114_ss	exon	50663024	50663095	0.0122355100518477	-	.	gene_id "sraer114_gene_41167"; transcript_id "sraer114_gene_41167_tx_5"; exon_id "1_50663024_50663095_-"; exonnum "1"; txlen "571";
1	ensembl	three_prime_utr	50668817	50669095	0	-	.	gene_id "ENSRNOG00000016625"; gene_version "10"; transcript_id "ENSRNOT00000023116"; transcript_version "7"; gene_name "Slc22a2"; gene_source "ensembl"; gene_biotype "protein_coding"; transcript_name "Slc22a2-201"; transcript_source "ensembl"; transcript_biotype "protein_coding"; tag "Ensembl_canonical";
1	ensembl	three_prime_utr	50668817	50669208	0	-	.	gene_id "ENSRNOG00000016625"; gene_version "10"; transcript_id "ENSRNOT00000145078"; transcript_version "1"; gene_name "Slc22a2"; gene_source "ensembl"; gene_biotype "protein_coding"; transcript_name "Slc22a2-202"; transcript_source "ensembl"; transcript_biotype "protein_coding";
1	ensembl	exon	50668817	50669276	0	-	.	gene_id "ENSRNOG00000016625"; gene_version "10"; transcript_id "ENSRNOT00000023116"; transcript_version "7"; exon_number "11"; gene_name "Slc22a2"; gene_source "ensembl"; gene_biotype "protein_coding"; transcript_name "Slc22a2-201"; transcript_source "ensembl"; transcript_biotype "protein_coding"; exon_id "ENSRNOE00000163736"; exon_version "5"; tag "Ensembl_canonical";
1	ensembl	exon	50668817	50669276	0	-	.	gene_id "ENSRNOG00000016625"; gene_version "10"; transcript_id "ENSRNOT00000145078"; transcript_version "1"; exon_number "10"; gene_name "Slc22a2"; gene_source "ensembl"; gene_biotype "protein_coding"; transcript_name "Slc22a2-202"; transcript_source "ensembl"; transcript_biotype "protein_coding"; exon_id "ENSRNOE00000695764"; exon_version "1";
1	ensembl	gene	50668817	50711019	0	-	.	gene_id "ENSRNOG00000016625"; gene_version "10"; gene_name "Slc22a2"; gene_source "ensembl"; gene_biotype "protein_coding";
1	ensembl	transcript	50668817	50711019	0	-	.	gene_id "ENSRNOG00000016625"; gene_version "10"; transcript_id "ENSRNOT00000023116"; transcript_version "7"; gene_name "Slc22a2"; gene_source "ensembl"; gene_biotype "protein_coding"; transcript_name "Slc22a2-201"; transcript_source "ensembl"; transcript_biotype "protein_coding"; tag "Ensembl_canonical";
1	ensembl	transcript	50668817	50711019	0	-	.	gene_id "ENSRNOG00000016625"; gene_version "10"; transcript_id "ENSRNOT00000145078"; transcript_version "1"; gene_name "Slc22a2"; gene_source "ensembl"; gene_biotype "protein_coding"; transcript_name "Slc22a2-202"; transcript_source "ensembl"; transcript_biotype "protein_coding";
1	ensembl	stop_codon	50669096	50669098	0	-	0	gene_id "ENSRNOG00000016625"; gene_version "10"; transcript_id "ENSRNOT00000023116"; transcript_version "7"; exon_number "11"; gene_name "Slc22a2"; gene_source "ensembl"; gene_biotype "protein_coding"; transcript_name "Slc22a2-201"; transcript_source "ensembl"; transcript_biotype "protein_coding"; tag "Ensembl_canonical";
1	ensembl	CDS	50669099	50669276	0	-	1	gene_id "ENSRNOG00000016625"; gene_version "10"; transcript_id "ENSRNOT00000023116"; transcript_version "7"; exon_number "11"; gene_name "Slc22a2"; gene_source "ensembl"; gene_biotype "protein_coding"; transcript_name "Slc22a2-201"; transcript_source "ensembl"; transcript_biotype "protein_coding"; protein_id "ENSRNOP00000023116"; protein_version "2"; tag "Ensembl_canonical";
1	ensembl	stop_codon	50669209	50669211	0	-	0	gene_id "ENSRNOG00000016625"; gene_version "10"; transcript_id "ENSRNOT00000145078"; transcript_version "1"; exon_number "10"; gene_name "Slc22a2"; gene_source "ensembl"; gene_biotype "protein_coding"; transcript_name "Slc22a2-202"; transcript_source "ensembl"; transcript_biotype "protein_coding";
1	ensembl	CDS	50669212	50669276	0	-	2	gene_id "ENSRNOG00000016625"; gene_version "10"; transcript_id "ENSRNOT00000145078"; transcript_version "1"; exon_number "10"; gene_name "Slc22a2"; gene_source "ensembl"; gene_biotype "protein_coding"; transcript_name "Slc22a2-202"; transcript_source "ensembl"; transcript_biotype "protein_coding"; protein_id "ENSRNOP00000103438"; protein_version "1";
1	ensembl	exon	50678610	50678709	0	-	.	gene_id "ENSRNOG00000016625"; gene_version "10"; transcript_id "ENSRNOT00000023116"; transcript_version "7"; exon_number "10"; gene_name "Slc22a2"; gene_source "ensembl"; gene_biotype "protein_coding"; transcript_name "Slc22a2-201"; transcript_source "ensembl"; transcript_biotype "protein_coding"; exon_id "ENSRNOE00000163258"; exon_version "1"; tag "Ensembl_canonical";
1	ensembl	CDS	50678610	50678709	0	-	2	gene_id "ENSRNOG00000016625"; gene_version "10"; transcript_id "ENSRNOT00000023116"; transcript_version "7"; exon_number "10"; gene_name "Slc22a2"; gene_source "ensembl"; gene_biotype "protein_coding"; transcript_name "Slc22a2-201"; transcript_source "ensembl"; transcript_biotype "protein_coding"; protein_id "ENSRNOP00000023116"; protein_version "2"; tag "Ensembl_canonical";
1	ensembl	exon	50678610	50678709	0	-	.	gene_id "ENSRNOG00000016625"; gene_version "10"; transcript_id "ENSRNOT00000145078"; transcript_version "1"; exon_number "9"; gene_name "Slc22a2"; gene_source "ensembl"; gene_biotype "protein_coding"; transcript_name "Slc22a2-202"; transcript_source "ensembl"; transcript_biotype "protein_coding"; exon_id "ENSRNOE00000715503"; exon_version "1";
1	ensembl	CDS	50678610	50678709	0	-	0	gene_id "ENSRNOG00000016625"; gene_version "10"; transcript_id "ENSRNOT00000145078"; transcript_version "1"; exon_number "9"; gene_name "Slc22a2"; gene_source "ensembl"; gene_biotype "protein_coding"; transcript_name "Slc22a2-202"; transcript_source "ensembl"; transcript_biotype "protein_coding"; protein_id "ENSRNOP00000103438"; protein_version "1";
1	ensembl	exon	50684393	50684505	0	-	.	gene_id "ENSRNOG00000016625"; gene_version "10"; transcript_id "ENSRNOT00000023116"; transcript_version "7"; exon_number "9"; gene_name "Slc22a2"; gene_source "ensembl"; gene_biotype "protein_coding"; transcript_name "Slc22a2-201"; transcript_source "ensembl"; transcript_biotype "protein_coding"; exon_id "ENSRNOE00000162784"; exon_version "1"; tag "Ensembl_canonical";
1	ensembl	CDS	50684393	50684505	0	-	1	gene_id "ENSRNOG00000016625"; gene_version "10"; transcript_id "ENSRNOT00000023116"; transcript_version "7"; exon_number "9"; gene_name "Slc22a2"; gene_source "ensembl"; gene_biotype "protein_coding"; transcript_name "Slc22a2-201"; transcript_source "ensembl"; transcript_biotype "protein_coding"; protein_id "ENSRNOP00000023116"; protein_version "2"; tag "Ensembl_canonical";
1	ensembl	exon	50684393	50684505	0	-	.	gene_id "ENSRNOG00000016625"; gene_version "10"; transcript_id "ENSRNOT00000145078"; transcript_version "1"; exon_number "8"; gene_name "Slc22a2"; gene_source "ensembl"; gene_biotype "protein_coding"; transcript_name "Slc22a2-202"; transcript_source "ensembl"; transcript_biotype "protein_coding"; exon_id "ENSRNOE00000766796"; exon_version "1";
1	ensembl	CDS	50684393	50684505	0	-	2	gene_id "ENSRNOG00000016625"; gene_version "10"; transcript_id "ENSRNOT00000145078"; transcript_version "1"; exon_number "8"; gene_name "Slc22a2"; gene_source "ensembl"; gene_biotype "protein_coding"; transcript_name "Slc22a2-202"; transcript_source "ensembl"; transcript_biotype "protein_coding"; protein_id "ENSRNOP00000103438"; protein_version "1";
1	ensembl	exon	50684927	50685035	0	-	.	gene_id "ENSRNOG00000016625"; gene_version "10"; transcript_id "ENSRNOT00000023116"; transcript_version "7"; exon_number "8"; gene_name "Slc22a2"; gene_source "ensembl"; gene_biotype "protein_coding"; transcript_name "Slc22a2-201"; transcript_source "ensembl"; transcript_biotype "protein_coding"; exon_id "ENSRNOE00000471296"; exon_version "1"; tag "Ensembl_canonical";
1	ensembl	CDS	50684927	50685035	0	-	2	gene_id "ENSRNOG00000016625"; gene_version "10"; transcript_id "ENSRNOT00000023116"; transcript_version "7"; exon_number "8"; gene_name "Slc22a2"; gene_source "ensembl"; gene_biotype "protein_coding"; transcript_name "Slc22a2-201"; transcript_source "ensembl"; transcript_biotype "protein_coding"; protein_id "ENSRNOP00000023116"; protein_version "2"; tag "Ensembl_canonical";
1	ensembl	exon	50686339	50686553	0	-	.	gene_id "ENSRNOG00000016625"; gene_version "10"; transcript_id "ENSRNOT00000023116"; transcript_version "7"; exon_number "7"; gene_name "Slc22a2"; gene_source "ensembl"; gene_biotype "protein_coding"; transcript_name "Slc22a2-201"; transcript_source "ensembl"; transcript_biotype "protein_coding"; exon_id "ENSRNOE00000492120"; exon_version "1"; tag "Ensembl_canonical";
1	ensembl	CDS	50686339	50686553	0	-	1	gene_id "ENSRNOG00000016625"; gene_version "10"; transcript_id "ENSRNOT00000023116"; transcript_version "7"; exon_number "7"; gene_name "Slc22a2"; gene_source "ensembl"; gene_biotype "protein_coding"; transcript_name "Slc22a2-201"; transcript_source "ensembl"; transcript_biotype "protein_coding"; protein_id "ENSRNOP00000023116"; protein_version "2"; tag "Ensembl_canonical";
1	ensembl	exon	50686339	50686553	0	-	.	gene_id "ENSRNOG00000016625"; gene_version "10"; transcript_id "ENSRNOT00000145078"; transcript_version "1"; exon_number "7"; gene_name "Slc22a2"; gene_source "ensembl"; gene_biotype "protein_coding"; transcript_name "Slc22a2-202"; transcript_source "ensembl"; transcript_biotype "protein_coding"; exon_id "ENSRNOE00000492120"; exon_version "1";
1	ensembl	CDS	50686339	50686553	0	-	1	gene_id "ENSRNOG00000016625"; gene_version "10"; transcript_id "ENSRNOT00000145078"; transcript_version "1"; exon_number "7"; gene_name "Slc22a2"; gene_source "ensembl"; gene_biotype "protein_coding"; transcript_name "Slc22a2-202"; transcript_source "ensembl"; transcript_biotype "protein_coding"; protein_id "ENSRNOP00000103438"; protein_version "1";
1	ensembl	exon	50688943	50689049	0	-	.	gene_id "ENSRNOG00000016625"; gene_version "10"; transcript_id "ENSRNOT00000023116"; transcript_version "7"; exon_number "6"; gene_name "Slc22a2"; gene_source "ensembl"; gene_biotype "protein_coding"; transcript_name "Slc22a2-201"; transcript_source "ensembl"; transcript_biotype "protein_coding"; exon_id "ENSRNOE00000161307"; exon_version "1"; tag "Ensembl_canonical";
1	ensembl	CDS	50688943	50689049	0	-	0	gene_id "ENSRNOG00000016625"; gene_version "10"; transcript_id "ENSRNOT00000023116"; transcript_version "7"; exon_number "6"; gene_name "Slc22a2"; gene_source "ensembl"; gene_biotype "protein_coding"; transcript_name "Slc22a2-201"; transcript_source "ensembl"; transcript_biotype "protein_coding"; protein_id "ENSRNOP00000023116"; protein_version "2"; tag "Ensembl_canonical";
1	ensembl	exon	50688943	50689049	0	-	.	gene_id "ENSRNOG00000016625"; gene_version "10"; transcript_id "ENSRNOT00000145078"; transcript_version "1"; exon_number "6"; gene_name "Slc22a2"; gene_source "ensembl"; gene_biotype "protein_coding"; transcript_name "Slc22a2-202"; transcript_source "ensembl"; transcript_biotype "protein_coding"; exon_id "ENSRNOE00000161307"; exon_version "1";
1	ensembl	CDS	50688943	50689049	0	-	0	gene_id "ENSRNOG00000016625"; gene_version "10"; transcript_id "ENSRNOT00000145078"; transcript_version "1"; exon_number "6"; gene_name "Slc22a2"; gene_source "ensembl"; gene_biotype "protein_coding"; transcript_name "Slc22a2-202"; transcript_source "ensembl"; transcript_biotype "protein_coding"; protein_id "ENSRNOP00000103438"; protein_version "1";
1	ensembl	exon	50690591	50690705	0	-	.	gene_id "ENSRNOG00000016625"; gene_version "10"; transcript_id "ENSRNOT00000023116"; transcript_version "7"; exon_number "5"; gene_name "Slc22a2"; gene_source "ensembl"; gene_biotype "protein_coding"; transcript_name "Slc22a2-201"; transcript_source "ensembl"; transcript_biotype "protein_coding"; exon_id "ENSRNOE00000160861"; exon_version "1"; tag "Ensembl_canonical";
1	ensembl	CDS	50690591	50690705	0	-	1	gene_id "ENSRNOG00000016625"; gene_version "10"; transcript_id "ENSRNOT00000023116"; transcript_version "7"; exon_number "5"; gene_name "Slc22a2"; gene_source "ensembl"; gene_biotype "protein_coding"; transcript_name "Slc22a2-201"; transcript_source "ensembl"; transcript_biotype "protein_coding"; protein_id "ENSRNOP00000023116"; protein_version "2"; tag "Ensembl_canonical";
1	ensembl	exon	50690591	50690705	0	-	.	gene_id "ENSRNOG00000016625"; gene_version "10"; transcript_id "ENSRNOT00000145078"; transcript_version "1"; exon_number "5"; gene_name "Slc22a2"; gene_source "ensembl"; gene_biotype "protein_coding"; transcript_name "Slc22a2-202"; transcript_source "ensembl"; transcript_biotype "protein_coding"; exon_id "ENSRNOE00000160861"; exon_version "1";
1	ensembl	CDS	50690591	50690705	0	-	1	gene_id "ENSRNOG00000016625"; gene_version "10"; transcript_id "ENSRNOT00000145078"; transcript_version "1"; exon_number "5"; gene_name "Slc22a2"; gene_source "ensembl"; gene_biotype "protein_coding"; transcript_name "Slc22a2-202"; transcript_source "ensembl"; transcript_biotype "protein_coding"; protein_id "ENSRNOP00000103438"; protein_version "1";
1	ensembl	exon	50693650	50693818	0	-	.	gene_id "ENSRNOG00000016625"; gene_version "10"; transcript_id "ENSRNOT00000023116"; transcript_version "7"; exon_number "4"; gene_name "Slc22a2"; gene_source "ensembl"; gene_biotype "protein_coding"; transcript_name "Slc22a2-201"; transcript_source "ensembl"; transcript_biotype "protein_coding"; exon_id "ENSRNOE00000160336"; exon_version "1"; tag "Ensembl_canonical";
1	ensembl	CDS	50693650	50693818	0	-	2	gene_id "ENSRNOG00000016625"; gene_version "10"; transcript_id "ENSRNOT00000023116"; transcript_version "7"; exon_number "4"; gene_name "Slc22a2"; gene_source "ensembl"; gene_biotype "protein_coding"; transcript_name "Slc22a2-201"; transcript_source "ensembl"; transcript_biotype "protein_coding"; protein_id "ENSRNOP00000023116"; protein_version "2"; tag "Ensembl_canonical";
1	ensembl	exon	50693650	50693818	0	-	.	gene_id "ENSRNOG00000016625"; gene_version "10"; transcript_id "ENSRNOT00000145078"; transcript_version "1"; exon_number "4"; gene_name "Slc22a2"; gene_source "ensembl"; gene_biotype "protein_coding"; transcript_name "Slc22a2-202"; transcript_source "ensembl"; transcript_biotype "protein_coding"; exon_id "ENSRNOE00000160336"; exon_version "1";
1	ensembl	CDS	50693650	50693818	0	-	2	gene_id "ENSRNOG00000016625"; gene_version "10"; transcript_id "ENSRNOT00000145078"; transcript_version "1"; exon_number "4"; gene_name "Slc22a2"; gene_source "ensembl"; gene_biotype "protein_coding"; transcript_name "Slc22a2-202"; transcript_source "ensembl"; transcript_biotype "protein_coding"; protein_id "ENSRNOP00000103438"; protein_version "1";
1	ensembl	exon	50696614	50696768	0	-	.	gene_id "ENSRNOG00000016625"; gene_version "10"; transcript_id "ENSRNOT00000023116"; transcript_version "7"; exon_number "3"; gene_name "Slc22a2"; gene_source "ensembl"; gene_biotype "protein_coding"; transcript_name "Slc22a2-201"; transcript_source "ensembl"; transcript_biotype "protein_coding"; exon_id "ENSRNOE00000159854"; exon_version "1"; tag "Ensembl_canonical";
1	ensembl	CDS	50696614	50696768	0	-	1	gene_id "ENSRNOG00000016625"; gene_version "10"; transcript_id "ENSRNOT00000023116"; transcript_version "7"; exon_number "3"; gene_name "Slc22a2"; gene_source "ensembl"; gene_biotype "protein_coding"; transcript_name "Slc22a2-201"; transcript_source "ensembl"; transcript_biotype "protein_coding"; protein_id "ENSRNOP00000023116"; protein_version "2"; tag "Ensembl_canonical";
1	ensembl	exon	50696614	50696768	0	-	.	gene_id "ENSRNOG00000016625"; gene_version "10"; transcript_id "ENSRNOT00000145078"; transcript_version "1"; exon_number "3"; gene_name "Slc22a2"; gene_source "ensembl"; gene_biotype "protein_coding"; transcript_name "Slc22a2-202"; transcript_source "ensembl"; transcript_biotype "protein_coding"; exon_id "ENSRNOE00000159854"; exon_version "1";
1	ensembl	CDS	50696614	50696768	0	-	1	gene_id "ENSRNOG00000016625"; gene_version "10"; transcript_id "ENSRNOT00000145078"; transcript_version "1"; exon_number "3"; gene_name "Slc22a2"; gene_source "ensembl"; gene_biotype "protein_coding"; transcript_name "Slc22a2-202"; transcript_source "ensembl"; transcript_biotype "protein_coding"; protein_id "ENSRNOP00000103438"; protein_version "1";
1	ensembl	exon	50708284	50708387	0	-	.	gene_id "ENSRNOG00000016625"; gene_version "10"; transcript_id "ENSRNOT00000023116"; transcript_version "7"; exon_number "2"; gene_name "Slc22a2"; gene_source "ensembl"; gene_biotype "protein_coding"; transcript_name "Slc22a2-201"; transcript_source "ensembl"; transcript_biotype "protein_coding"; exon_id "ENSRNOE00000159314"; exon_version "1"; tag "Ensembl_canonical";
1	ensembl	CDS	50708284	50708387	0	-	0	gene_id "ENSRNOG00000016625"; gene_version "10"; transcript_id "ENSRNOT00000023116"; transcript_version "7"; exon_number "2"; gene_name "Slc22a2"; gene_source "ensembl"; gene_biotype "protein_coding"; transcript_name "Slc22a2-201"; transcript_source "ensembl"; transcript_biotype "protein_coding"; protein_id "ENSRNOP00000023116"; protein_version "2"; tag "Ensembl_canonical";
1	ensembl	exon	50708284	50708387	0	-	.	gene_id "ENSRNOG00000016625"; gene_version "10"; transcript_id "ENSRNOT00000145078"; transcript_version "1"; exon_number "2"; gene_name "Slc22a2"; gene_source "ensembl"; gene_biotype "protein_coding"; transcript_name "Slc22a2-202"; transcript_source "ensembl"; transcript_biotype "protein_coding"; exon_id "ENSRNOE00000159314"; exon_version "1";
1	ensembl	CDS	50708284	50708387	0	-	0	gene_id "ENSRNOG00000016625"; gene_version "10"; transcript_id "ENSRNOT00000145078"; transcript_version "1"; exon_number "2"; gene_name "Slc22a2"; gene_source "ensembl"; gene_biotype "protein_coding"; transcript_name "Slc22a2-202"; transcript_source "ensembl"; transcript_biotype "protein_coding"; protein_id "ENSRNOP00000103438"; protein_version "1";
1	ensembl	CDS	50710518	50710931	0	-	0	gene_id "ENSRNOG00000016625"; gene_version "10"; transcript_id "ENSRNOT00000023116"; transcript_version "7"; exon_number "1"; gene_name "Slc22a2"; gene_source "ensembl"; gene_biotype "protein_coding"; transcript_name "Slc22a2-201"; transcript_source "ensembl"; transcript_biotype "protein_coding"; protein_id "ENSRNOP00000023116"; protein_version "2"; tag "Ensembl_canonical";
1	ensembl	CDS	50710518	50710931	0	-	0	gene_id "ENSRNOG00000016625"; gene_version "10"; transcript_id "ENSRNOT00000145078"; transcript_version "1"; exon_number "1"; gene_name "Slc22a2"; gene_source "ensembl"; gene_biotype "protein_coding"; transcript_name "Slc22a2-202"; transcript_source "ensembl"; transcript_biotype "protein_coding"; protein_id "ENSRNOP00000103438"; protein_version "1";
1	ensembl	exon	50710518	50711019	0	-	.	gene_id "ENSRNOG00000016625"; gene_version "10"; transcript_id "ENSRNOT00000023116"; transcript_version "7"; exon_number "1"; gene_name "Slc22a2"; gene_source "ensembl"; gene_biotype "protein_coding"; transcript_name "Slc22a2-201"; transcript_source "ensembl"; transcript_biotype "protein_coding"; exon_id "ENSRNOE00000158719"; exon_version "4"; tag "Ensembl_canonical";
1	ensembl	exon	50710518	50711019	0	-	.	gene_id "ENSRNOG00000016625"; gene_version "10"; transcript_id "ENSRNOT00000145078"; transcript_version "1"; exon_number "1"; gene_name "Slc22a2"; gene_source "ensembl"; gene_biotype "protein_coding"; transcript_name "Slc22a2-202"; transcript_source "ensembl"; transcript_biotype "protein_coding"; exon_id "ENSRNOE00000158719"; exon_version "4";
1	ensembl	start_codon	50710929	50710931	0	-	0	gene_id "ENSRNOG00000016625"; gene_version "10"; transcript_id "ENSRNOT00000023116"; transcript_version "7"; exon_number "1"; gene_name "Slc22a2"; gene_source "ensembl"; gene_biotype "protein_coding"; transcript_name "Slc22a2-201"; transcript_source "ensembl"; transcript_biotype "protein_coding"; tag "Ensembl_canonical";
1	ensembl	start_codon	50710929	50710931	0	-	0	gene_id "ENSRNOG00000016625"; gene_version "10"; transcript_id "ENSRNOT00000145078"; transcript_version "1"; exon_number "1"; gene_name "Slc22a2"; gene_source "ensembl"; gene_biotype "protein_coding"; transcript_name "Slc22a2-202"; transcript_source "ensembl"; transcript_biotype "protein_coding";
1	ensembl	five_prime_utr	50710932	50711019	0	-	.	gene_id "ENSRNOG00000016625"; gene_version "10"; transcript_id "ENSRNOT00000023116"; transcript_version "7"; gene_name "Slc22a2"; gene_source "ensembl"; gene_biotype "protein_coding"; transcript_name "Slc22a2-201"; transcript_source "ensembl"; transcript_biotype "protein_coding"; tag "Ensembl_canonical";
1	ensembl	five_prime_utr	50710932	50711019	0	-	.	gene_id "ENSRNOG00000016625"; gene_version "10"; transcript_id "ENSRNOT00000145078"; transcript_version "1"; gene_name "Slc22a2"; gene_source "ensembl"; gene_biotype "protein_coding"; transcript_name "Slc22a2-202"; transcript_source "ensembl"; transcript_biotype "protein_coding";
1	sraer114_es	exon	50814899	50815326	0.0810268520356059	-	.	gene_id "sraer114_gene_48683"; transcript_id "sraer114_gene_48683_tx_2"; exon_id "1_50814899_50815326_-"; exonnum "3"; txlen "760";
1	sraer114_es	exon	50814899	50815326	0.0212700834761164	-	.	gene_id "sraer114_gene_48683"; transcript_id "sraer114_gene_48683_tx_3"; exon_id "1_50814899_50815326_-"; exonnum "3"; txlen "1623";
1	sraer114_mid	exon	50819074	50819137	0.0810268520356059	-	.	gene_id "sraer114_gene_48683"; transcript_id "sraer114_gene_48683_tx_2"; exon_id "1_50819074_50819137_-"; exonnum "2"; txlen "760";
1	sraer114_mid	exon	50819074	50819137	0.0212700834761164	-	.	gene_id "sraer114_gene_48683"; transcript_id "sraer114_gene_48683_tx_3"; exon_id "1_50819074_50819137_-"; exonnum "2"; txlen "1623";
1	sraer114_es	exon	50819694	50819860	0.642869369083203	-	.	gene_id "sraer114_gene_48683"; transcript_id "sraer114_gene_48683_tx_1"; exon_id "1_50819694_50819860_-"; exonnum "2"; txlen "1298";
1	sraer114_ss	exon	50820154	50821284	0.642869369083203	-	.	gene_id "sraer114_gene_48683"; transcript_id "sraer114_gene_48683_tx_1"; exon_id "1_50820154_50821284_-"; exonnum "1"; txlen "1298";
1	sraer114_ss	exon	50820154	50821284	0.0212700834761164	-	.	gene_id "sraer114_gene_48683"; transcript_id "sraer114_gene_48683_tx_3"; exon_id "1_50820154_50821284_-"; exonnum "1"; txlen "1623";
1	sraer114_mid	exon	50826202	50826469	0.0810268520356059	-	.	gene_id "sraer114_gene_48683"; transcript_id "sraer114_gene_48683_tx_2"; exon_id "1_50826202_50826469_-"; exonnum "1"; txlen "760";
1	ensembl	three_prime_utr	50872926	50873167	0	-	.	gene_id "ENSRNOG00000017223"; gene_version "9"; transcript_id "ENSRNOT00000099285"; transcript_version "2"; gene_name "Plg"; gene_source "ensembl"; gene_biotype "protein_coding"; transcript_name "Plg-203"; transcript_source "ensembl"; transcript_biotype "protein_coding";
1	ensembl	three_prime_utr	50872926	50873167	0	-	.	gene_id "ENSRNOG00000017223"; gene_version "9"; transcript_id "ENSRNOT00000023368"; transcript_version "7"; gene_name "Plg"; gene_source "ensembl"; gene_biotype "protein_coding"; transcript_name "Plg-201"; transcript_source "ensembl"; transcript_biotype "protein_coding";
1	ensembl	three_prime_utr	50872926	50873167	0	-	.	gene_id "ENSRNOG00000017223"; gene_version "9"; transcript_id "ENSRNOT00000133429"; transcript_version "1"; gene_name "Plg"; gene_source "ensembl"; gene_biotype "protein_coding"; transcript_name "Plg-204"; transcript_source "ensembl"; transcript_biotype "protein_coding"; tag "Ensembl_canonical";
1	ensembl	exon	50872926	50873329	0	-	.	gene_id "ENSRNOG00000017223"; gene_version "9"; transcript_id "ENSRNOT00000099285"; transcript_version "2"; exon_number "19"; gene_name "Plg"; gene_source "ensembl"; gene_biotype "protein_coding"; transcript_name "Plg-203"; transcript_source "ensembl"; transcript_biotype "protein_coding"; exon_id "ENSRNOE00000463799"; exon_version "3";
1	ensembl	exon	50872926	50873329	0	-	.	gene_id "ENSRNOG00000017223"; gene_version "9"; transcript_id "ENSRNOT00000023368"; transcript_version "7"; exon_number "19"; gene_name "Plg"; gene_source "ensembl"; gene_biotype "protein_coding"; transcript_name "Plg-201"; transcript_source "ensembl"; transcript_biotype "protein_coding"; exon_id "ENSRNOE00000463799"; exon_version "3";
1	ensembl	exon	50872926	50873329	0	-	.	gene_id "ENSRNOG00000017223"; gene_version "9"; transcript_id "ENSRNOT00000133429"; transcript_version "1"; exon_number "19"; gene_name "Plg"; gene_source "ensembl"; gene_biotype "protein_coding"; transcript_name "Plg-204"; transcript_source "ensembl"; transcript_biotype "protein_coding"; exon_id "ENSRNOE00000463799"; exon_version "3"; tag "Ensembl_canonical";
1	ENSEMBL114_rn	exon	50872926	50873329	0.0133847718343661	-	.	gene_id "ENSRNOG00000017223"; transcript_id "ENSRNOG00000017223_tx_2"; exon_id "1_50872926_50873329_-"; exonnum "20"; txlen "3103";
1	ENSEMBL114_rn	exon	50872926	50873329	0.0125194830596471	-	.	gene_id "ENSRNOG00000017223"; transcript_id "ENSRNOG00000017223_tx_3"; exon_id "1_50872926_50873329_-"; exonnum "20"; txlen "2845";
1	ensembl	transcript	50872926	50911498	0	-	.	gene_id "ENSRNOG00000017223"; gene_version "9"; transcript_id "ENSRNOT00000099285"; transcript_version "2"; gene_name "Plg"; gene_source "ensembl"; gene_biotype "protein_coding"; transcript_name "Plg-203"; transcript_source "ensembl"; transcript_biotype "protein_coding";
1	ensembl	transcript	50872926	50915549	0	-	.	gene_id "ENSRNOG00000017223"; gene_version "9"; transcript_id "ENSRNOT00000023368"; transcript_version "7"; gene_name "Plg"; gene_source "ensembl"; gene_biotype "protein_coding"; transcript_name "Plg-201"; transcript_source "ensembl"; transcript_biotype "protein_coding";
1	ensembl	gene	50872926	50917320	0	-	.	gene_id "ENSRNOG00000017223"; gene_version "9"; gene_name "Plg"; gene_source "ensembl"; gene_biotype "protein_coding";
1	ensembl	transcript	50872926	50917320	0	-	.	gene_id "ENSRNOG00000017223"; gene_version "9"; transcript_id "ENSRNOT00000133429"; transcript_version "1"; gene_name "Plg"; gene_source "ensembl"; gene_biotype "protein_coding"; transcript_name "Plg-204"; transcript_source "ensembl"; transcript_biotype "protein_coding"; tag "Ensembl_canonical";
1	ensembl	stop_codon	50873168	50873170	0	-	0	gene_id "ENSRNOG00000017223"; gene_version "9"; transcript_id "ENSRNOT00000099285"; transcript_version "2"; exon_number "19"; gene_name "Plg"; gene_source "ensembl"; gene_biotype "protein_coding"; transcript_name "Plg-203"; transcript_source "ensembl"; transcript_biotype "protein_coding";
1	ensembl	stop_codon	50873168	50873170	0	-	0	gene_id "ENSRNOG00000017223"; gene_version "9"; transcript_id "ENSRNOT00000023368"; transcript_version "7"; exon_number "19"; gene_name "Plg"; gene_source "ensembl"; gene_biotype "protein_coding"; transcript_name "Plg-201"; transcript_source "ensembl"; transcript_biotype "protein_coding";
1	ensembl	stop_codon	50873168	50873170	0	-	0	gene_id "ENSRNOG00000017223"; gene_version "9"; transcript_id "ENSRNOT00000133429"; transcript_version "1"; exon_number "19"; gene_name "Plg"; gene_source "ensembl"; gene_biotype "protein_coding"; transcript_name "Plg-204"; transcript_source "ensembl"; transcript_biotype "protein_coding"; tag "Ensembl_canonical";
1	ensembl	CDS	50873171	50873329	0	-	0	gene_id "ENSRNOG00000017223"; gene_version "9"; transcript_id "ENSRNOT00000099285"; transcript_version "2"; exon_number "19"; gene_name "Plg"; gene_source "ensembl"; gene_biotype "protein_coding"; transcript_name "Plg-203"; transcript_source "ensembl"; transcript_biotype "protein_coding"; protein_id "ENSRNOP00000083556"; protein_version "1";
1	ensembl	CDS	50873171	50873329	0	-	0	gene_id "ENSRNOG00000017223"; gene_version "9"; transcript_id "ENSRNOT00000023368"; transcript_version "7"; exon_number "19"; gene_name "Plg"; gene_source "ensembl"; gene_biotype "protein_coding"; transcript_name "Plg-201"; transcript_source "ensembl"; transcript_biotype "protein_coding"; protein_id "ENSRNOP00000023370"; protein_version "3";
1	ensembl	CDS	50873171	50873329	0	-	0	gene_id "ENSRNOG00000017223"; gene_version "9"; transcript_id "ENSRNOT00000133429"; transcript_version "1"; exon_number "19"; gene_name "Plg"; gene_source "ensembl"; gene_biotype "protein_coding"; transcript_name "Plg-204"; transcript_source "ensembl"; transcript_biotype "protein_coding"; protein_id "ENSRNOP00000103830"; protein_version "1"; tag "Ensembl_canonical";
1	ensembl	exon	50873505	50873650	0	-	.	gene_id "ENSRNOG00000017223"; gene_version "9"; transcript_id "ENSRNOT00000099285"; transcript_version "2"; exon_number "18"; gene_name "Plg"; gene_source "ensembl"; gene_biotype "protein_coding"; transcript_name "Plg-203"; transcript_source "ensembl"; transcript_biotype "protein_coding"; exon_id "ENSRNOE00000499228"; exon_version "1";
1	ensembl	CDS	50873505	50873650	0	-	2	gene_id "ENSRNOG00000017223"; gene_version "9"; transcript_id "ENSRNOT00000099285"; transcript_version "2"; exon_number "18"; gene_name "Plg"; gene_source "ensembl"; gene_biotype "protein_coding"; transcript_name "Plg-203"; transcript_source "ensembl"; transcript_biotype "protein_coding"; protein_id "ENSRNOP00000083556"; protein_version "1";
1	ensembl	exon	50873505	50873650	0	-	.	gene_id "ENSRNOG00000017223"; gene_version "9"; transcript_id "ENSRNOT00000023368"; transcript_version "7"; exon_number "18"; gene_name "Plg"; gene_source "ensembl"; gene_biotype "protein_coding"; transcript_name "Plg-201"; transcript_source "ensembl"; transcript_biotype "protein_coding"; exon_id "ENSRNOE00000499228"; exon_version "1";
1	ensembl	CDS	50873505	50873650	0	-	2	gene_id "ENSRNOG00000017223"; gene_version "9"; transcript_id "ENSRNOT00000023368"; transcript_version "7"; exon_number "18"; gene_name "Plg"; gene_source "ensembl"; gene_biotype "protein_coding"; transcript_name "Plg-201"; transcript_source "ensembl"; transcript_biotype "protein_coding"; protein_id "ENSRNOP00000023370"; protein_version "3";
1	ensembl	exon	50873505	50873650	0	-	.	gene_id "ENSRNOG00000017223"; gene_version "9"; transcript_id "ENSRNOT00000133429"; transcript_version "1"; exon_number "18"; gene_name "Plg"; gene_source "ensembl"; gene_biotype "protein_coding"; transcript_name "Plg-204"; transcript_source "ensembl"; transcript_biotype "protein_coding"; exon_id "ENSRNOE00000499228"; exon_version "1"; tag "Ensembl_canonical";
1	ensembl	CDS	50873505	50873650	0	-	2	gene_id "ENSRNOG00000017223"; gene_version "9"; transcript_id "ENSRNOT00000133429"; transcript_version "1"; exon_number "18"; gene_name "Plg"; gene_source "ensembl"; gene_biotype "protein_coding"; transcript_name "Plg-204"; transcript_source "ensembl"; transcript_biotype "protein_coding"; protein_id "ENSRNOP00000103830"; protein_version "1"; tag "Ensembl_canonical";
1	ENSEMBL114_rn	exon	50873505	50873650	0.0133847718343661	-	.	gene_id "ENSRNOG00000017223"; transcript_id "ENSRNOG00000017223_tx_2"; exon_id "1_50873505_50873650_-"; exonnum "19"; txlen "3103";
1	ENSEMBL114_rn	exon	50873505	50873650	0.0125194830596471	-	.	gene_id "ENSRNOG00000017223"; transcript_id "ENSRNOG00000017223_tx_3"; exon_id "1_50873505_50873650_-"; exonnum "19"; txlen "2845";
1	ensembl	stop_codon	50878846	50878848	0	-	0	gene_id "ENSRNOG00000017223"; gene_version "9"; transcript_id "ENSRNOT00000080352"; transcript_version "3"; exon_number "18"; gene_name "Plg"; gene_source "ensembl"; gene_biotype "protein_coding"; transcript_name "Plg-202"; transcript_source "ensembl"; transcript_biotype "protein_coding";
1	ensembl	exon	50878846	50878972	0	-	.	gene_id "ENSRNOG00000017223"; gene_version "9"; transcript_id "ENSRNOT00000080352"; transcript_version "3"; exon_number "18"; gene_name "Plg"; gene_source "ensembl"; gene_biotype "protein_coding"; transcript_name "Plg-202"; transcript_source "ensembl"; transcript_biotype "protein_coding"; exon_id "ENSRNOE00000574055"; exon_version "2";
1	ensembl	transcript	50878846	50910247	0	-	.	gene_id "ENSRNOG00000017223"; gene_version "9"; transcript_id "ENSRNOT00000080352"; transcript_version "3"; gene_name "Plg"; gene_source "ensembl"; gene_biotype "protein_coding"; transcript_name "Plg-202"; transcript_source "ensembl"; transcript_biotype "protein_coding";
1	ensembl	CDS	50878849	50878972	0	-	1	gene_id "ENSRNOG00000017223"; gene_version "9"; transcript_id "ENSRNOT00000080352"; transcript_version "3"; exon_number "18"; gene_name "Plg"; gene_source "ensembl"; gene_biotype "protein_coding"; transcript_name "Plg-202"; transcript_source "ensembl"; transcript_biotype "protein_coding"; protein_id "ENSRNOP00000073928"; protein_version "2";
1	ensembl	exon	50878866	50878972	0	-	.	gene_id "ENSRNOG00000017223"; gene_version "9"; transcript_id "ENSRNOT00000099285"; transcript_version "2"; exon_number "17"; gene_name "Plg"; gene_source "ensembl"; gene_biotype "protein_coding"; transcript_name "Plg-203"; transcript_source "ensembl"; transcript_biotype "protein_coding"; exon_id "ENSRNOE00000465685"; exon_version "1";
1	ensembl	CDS	50878866	50878972	0	-	1	gene_id "ENSRNOG00000017223"; gene_version "9"; transcript_id "ENSRNOT00000099285"; transcript_version "2"; exon_number "17"; gene_name "Plg"; gene_source "ensembl"; gene_biotype "protein_coding"; transcript_name "Plg-203"; transcript_source "ensembl"; transcript_biotype "protein_coding"; protein_id "ENSRNOP00000083556"; protein_version "1";
1	ensembl	exon	50878866	50878972	0	-	.	gene_id "ENSRNOG00000017223"; gene_version "9"; transcript_id "ENSRNOT00000023368"; transcript_version "7"; exon_number "17"; gene_name "Plg"; gene_source "ensembl"; gene_biotype "protein_coding"; transcript_name "Plg-201"; transcript_source "ensembl"; transcript_biotype "protein_coding"; exon_id "ENSRNOE00000465685"; exon_version "1";
1	ensembl	CDS	50878866	50878972	0	-	1	gene_id "ENSRNOG00000017223"; gene_version "9"; transcript_id "ENSRNOT00000023368"; transcript_version "7"; exon_number "17"; gene_name "Plg"; gene_source "ensembl"; gene_biotype "protein_coding"; transcript_name "Plg-201"; transcript_source "ensembl"; transcript_biotype "protein_coding"; protein_id "ENSRNOP00000023370"; protein_version "3";
1	ensembl	exon	50878866	50878972	0	-	.	gene_id "ENSRNOG00000017223"; gene_version "9"; transcript_id "ENSRNOT00000133429"; transcript_version "1"; exon_number "17"; gene_name "Plg"; gene_source "ensembl"; gene_biotype "protein_coding"; transcript_name "Plg-204"; transcript_source "ensembl"; transcript_biotype "protein_coding"; exon_id "ENSRNOE00000465685"; exon_version "1"; tag "Ensembl_canonical";
1	ensembl	CDS	50878866	50878972	0	-	1	gene_id "ENSRNOG00000017223"; gene_version "9"; transcript_id "ENSRNOT00000133429"; transcript_version "1"; exon_number "17"; gene_name "Plg"; gene_source "ensembl"; gene_biotype "protein_coding"; transcript_name "Plg-204"; transcript_source "ensembl"; transcript_biotype "protein_coding"; protein_id "ENSRNOP00000103830"; protein_version "1"; tag "Ensembl_canonical";
1	ENSEMBL114_rn	exon	50878866	50878972	0.0133847718343661	-	.	gene_id "ENSRNOG00000017223"; transcript_id "ENSRNOG00000017223_tx_2"; exon_id "1_50878866_50878972_-"; exonnum "18"; txlen "3103";
1	ENSEMBL114_rn	exon	50878866	50878972	0.0125194830596471	-	.	gene_id "ENSRNOG00000017223"; transcript_id "ENSRNOG00000017223_tx_3"; exon_id "1_50878866_50878972_-"; exonnum "18"; txlen "2845";
1	ensembl	exon	50881611	50881751	0	-	.	gene_id "ENSRNOG00000017223"; gene_version "9"; transcript_id "ENSRNOT00000099285"; transcript_version "2"; exon_number "16"; gene_name "Plg"; gene_source "ensembl"; gene_biotype "protein_coding"; transcript_name "Plg-203"; transcript_source "ensembl"; transcript_biotype "protein_coding"; exon_id "ENSRNOE00000166795"; exon_version "1";
1	ensembl	CDS	50881611	50881751	0	-	1	gene_id "ENSRNOG00000017223"; gene_version "9"; transcript_id "ENSRNOT00000099285"; transcript_version "2"; exon_number "16"; gene_name "Plg"; gene_source "ensembl"; gene_biotype "protein_coding"; transcript_name "Plg-203"; transcript_source "ensembl"; transcript_biotype "protein_coding"; protein_id "ENSRNOP00000083556"; protein_version "1";
1	ensembl	exon	50881611	50881751	0	-	.	gene_id "ENSRNOG00000017223"; gene_version "9"; transcript_id "ENSRNOT00000023368"; transcript_version "7"; exon_number "16"; gene_name "Plg"; gene_source "ensembl"; gene_biotype "protein_coding"; transcript_name "Plg-201"; transcript_source "ensembl"; transcript_biotype "protein_coding"; exon_id "ENSRNOE00000166795"; exon_version "1";
1	ensembl	CDS	50881611	50881751	0	-	1	gene_id "ENSRNOG00000017223"; gene_version "9"; transcript_id "ENSRNOT00000023368"; transcript_version "7"; exon_number "16"; gene_name "Plg"; gene_source "ensembl"; gene_biotype "protein_coding"; transcript_name "Plg-201"; transcript_source "ensembl"; transcript_biotype "protein_coding"; protein_id "ENSRNOP00000023370"; protein_version "3";
1	ensembl	exon	50881611	50881751	0	-	.	gene_id "ENSRNOG00000017223"; gene_version "9"; transcript_id "ENSRNOT00000133429"; transcript_version "1"; exon_number "16"; gene_name "Plg"; gene_source "ensembl"; gene_biotype "protein_coding"; transcript_name "Plg-204"; transcript_source "ensembl"; transcript_biotype "protein_coding"; exon_id "ENSRNOE00000166795"; exon_version "1"; tag "Ensembl_canonical";
1	ensembl	CDS	50881611	50881751	0	-	1	gene_id "ENSRNOG00000017223"; gene_version "9"; transcript_id "ENSRNOT00000133429"; transcript_version "1"; exon_number "16"; gene_name "Plg"; gene_source "ensembl"; gene_biotype "protein_coding"; transcript_name "Plg-204"; transcript_source "ensembl"; transcript_biotype "protein_coding"; protein_id "ENSRNOP00000103830"; protein_version "1"; tag "Ensembl_canonical";
1	ENSEMBL114_rn	exon	50881611	50881751	0.0133847718343661	-	.	gene_id "ENSRNOG00000017223"; transcript_id "ENSRNOG00000017223_tx_2"; exon_id "1_50881611_50881751_-"; exonnum "17"; txlen "3103";
1	ENSEMBL114_rn	exon	50881611	50881751	0.0125194830596471	-	.	gene_id "ENSRNOG00000017223"; transcript_id "ENSRNOG00000017223_tx_3"; exon_id "1_50881611_50881751_-"; exonnum "17"; txlen "2845";
1	ensembl	exon	50882350	50882427	0	-	.	gene_id "ENSRNOG00000017223"; gene_version "9"; transcript_id "ENSRNOT00000080352"; transcript_version "3"; exon_number "17"; gene_name "Plg"; gene_source "ensembl"; gene_biotype "protein_coding"; transcript_name "Plg-202"; transcript_source "ensembl"; transcript_biotype "protein_coding"; exon_id "ENSRNOE00000166709"; exon_version "1";
1	ensembl	CDS	50882350	50882427	0	-	1	gene_id "ENSRNOG00000017223"; gene_version "9"; transcript_id "ENSRNOT00000080352"; transcript_version "3"; exon_number "17"; gene_name "Plg"; gene_source "ensembl"; gene_biotype "protein_coding"; transcript_name "Plg-202"; transcript_source "ensembl"; transcript_biotype "protein_coding"; protein_id "ENSRNOP00000073928"; protein_version "2";
1	ensembl	exon	50882350	50882427	0	-	.	gene_id "ENSRNOG00000017223"; gene_version "9"; transcript_id "ENSRNOT00000099285"; transcript_version "2"; exon_number "15"; gene_name "Plg"; gene_source "ensembl"; gene_biotype "protein_coding"; transcript_name "Plg-203"; transcript_source "ensembl"; transcript_biotype "protein_coding"; exon_id "ENSRNOE00000166709"; exon_version "1";
1	ensembl	CDS	50882350	50882427	0	-	1	gene_id "ENSRNOG00000017223"; gene_version "9"; transcript_id "ENSRNOT00000099285"; transcript_version "2"; exon_number "15"; gene_name "Plg"; gene_source "ensembl"; gene_biotype "protein_coding"; transcript_name "Plg-203"; transcript_source "ensembl"; transcript_biotype "protein_coding"; protein_id "ENSRNOP00000083556"; protein_version "1";
1	ensembl	exon	50882350	50882427	0	-	.	gene_id "ENSRNOG00000017223"; gene_version "9"; transcript_id "ENSRNOT00000023368"; transcript_version "7"; exon_number "15"; gene_name "Plg"; gene_source "ensembl"; gene_biotype "protein_coding"; transcript_name "Plg-201"; transcript_source "ensembl"; transcript_biotype "protein_coding"; exon_id "ENSRNOE00000166709"; exon_version "1";
1	ensembl	CDS	50882350	50882427	0	-	1	gene_id "ENSRNOG00000017223"; gene_version "9"; transcript_id "ENSRNOT00000023368"; transcript_version "7"; exon_number "15"; gene_name "Plg"; gene_source "ensembl"; gene_biotype "protein_coding"; transcript_name "Plg-201"; transcript_source "ensembl"; transcript_biotype "protein_coding"; protein_id "ENSRNOP00000023370"; protein_version "3";
1	ensembl	exon	50882350	50882427	0	-	.	gene_id "ENSRNOG00000017223"; gene_version "9"; transcript_id "ENSRNOT00000133429"; transcript_version "1"; exon_number "15"; gene_name "Plg"; gene_source "ensembl"; gene_biotype "protein_coding"; transcript_name "Plg-204"; transcript_source "ensembl"; transcript_biotype "protein_coding"; exon_id "ENSRNOE00000166709"; exon_version "1"; tag "Ensembl_canonical";
1	ensembl	CDS	50882350	50882427	0	-	1	gene_id "ENSRNOG00000017223"; gene_version "9"; transcript_id "ENSRNOT00000133429"; transcript_version "1"; exon_number "15"; gene_name "Plg"; gene_source "ensembl"; gene_biotype "protein_coding"; transcript_name "Plg-204"; transcript_source "ensembl"; transcript_biotype "protein_coding"; protein_id "ENSRNOP00000103830"; protein_version "1"; tag "Ensembl_canonical";
1	ENSEMBL114_rn	exon	50882350	50882427	0.0133847718343661	-	.	gene_id "ENSRNOG00000017223"; transcript_id "ENSRNOG00000017223_tx_2"; exon_id "1_50882350_50882427_-"; exonnum "16"; txlen "3103";
1	ENSEMBL114_rn	exon	50882350	50882427	0.0125194830596471	-	.	gene_id "ENSRNOG00000017223"; transcript_id "ENSRNOG00000017223_tx_3"; exon_id "1_50882350_50882427_-"; exonnum "16"; txlen "2845";
1	ensembl	exon	50883911	50884034	0	-	.	gene_id "ENSRNOG00000017223"; gene_version "9"; transcript_id "ENSRNOT00000080352"; transcript_version "3"; exon_number "16"; gene_name "Plg"; gene_source "ensembl"; gene_biotype "protein_coding"; transcript_name "Plg-202"; transcript_source "ensembl"; transcript_biotype "protein_coding"; exon_id "ENSRNOE00000166631"; exon_version "1";
1	ensembl	CDS	50883911	50884034	0	-	2	gene_id "ENSRNOG00000017223"; gene_version "9"; transcript_id "ENSRNOT00000080352"; transcript_version "3"; exon_number "16"; gene_name "Plg"; gene_source "ensembl"; gene_biotype "protein_coding"; transcript_name "Plg-202"; transcript_source "ensembl"; transcript_biotype "protein_coding"; protein_id "ENSRNOP00000073928"; protein_version "2";
1	ensembl	exon	50883911	50884034	0	-	.	gene_id "ENSRNOG00000017223"; gene_version "9"; transcript_id "ENSRNOT00000099285"; transcript_version "2"; exon_number "14"; gene_name "Plg"; gene_source "ensembl"; gene_biotype "protein_coding"; transcript_name "Plg-203"; transcript_source "ensembl"; transcript_biotype "protein_coding"; exon_id "ENSRNOE00000166631"; exon_version "1";
1	ensembl	CDS	50883911	50884034	0	-	2	gene_id "ENSRNOG00000017223"; gene_version "9"; transcript_id "ENSRNOT00000099285"; transcript_version "2"; exon_number "14"; gene_name "Plg"; gene_source "ensembl"; gene_biotype "protein_coding"; transcript_name "Plg-203"; transcript_source "ensembl"; transcript_biotype "protein_coding"; protein_id "ENSRNOP00000083556"; protein_version "1";
1	ensembl	exon	50883911	50884034	0	-	.	gene_id "ENSRNOG00000017223"; gene_version "9"; transcript_id "ENSRNOT00000023368"; transcript_version "7"; exon_number "14"; gene_name "Plg"; gene_source "ensembl"; gene_biotype "protein_coding"; transcript_name "Plg-201"; transcript_source "ensembl"; transcript_biotype "protein_coding"; exon_id "ENSRNOE00000166631"; exon_version "1";
1	ensembl	CDS	50883911	50884034	0	-	2	gene_id "ENSRNOG00000017223"; gene_version "9"; transcript_id "ENSRNOT00000023368"; transcript_version "7"; exon_number "14"; gene_name "Plg"; gene_source "ensembl"; gene_biotype "protein_coding"; transcript_name "Plg-201"; transcript_source "ensembl"; transcript_biotype "protein_coding"; protein_id "ENSRNOP00000023370"; protein_version "3";
1	ensembl	exon	50883911	50884034	0	-	.	gene_id "ENSRNOG00000017223"; gene_version "9"; transcript_id "ENSRNOT00000133429"; transcript_version "1"; exon_number "14"; gene_name "Plg"; gene_source "ensembl"; gene_biotype "protein_coding"; transcript_name "Plg-204"; transcript_source "ensembl"; transcript_biotype "protein_coding"; exon_id "ENSRNOE00000166631"; exon_version "1"; tag "Ensembl_canonical";
1	ensembl	CDS	50883911	50884034	0	-	2	gene_id "ENSRNOG00000017223"; gene_version "9"; transcript_id "ENSRNOT00000133429"; transcript_version "1"; exon_number "14"; gene_name "Plg"; gene_source "ensembl"; gene_biotype "protein_coding"; transcript_name "Plg-204"; transcript_source "ensembl"; transcript_biotype "protein_coding"; protein_id "ENSRNOP00000103830"; protein_version "1"; tag "Ensembl_canonical";
1	ENSEMBL114_rn	exon	50883911	50884034	0.0133847718343661	-	.	gene_id "ENSRNOG00000017223"; transcript_id "ENSRNOG00000017223_tx_2"; exon_id "1_50883911_50884034_-"; exonnum "15"; txlen "3103";
1	ENSEMBL114_rn	exon	50883911	50884034	0.0125194830596471	-	.	gene_id "ENSRNOG00000017223"; transcript_id "ENSRNOG00000017223_tx_3"; exon_id "1_50883911_50884034_-"; exonnum "15"; txlen "2845";
1	ensembl	exon	50884774	50884917	0	-	.	gene_id "ENSRNOG00000017223"; gene_version "9"; transcript_id "ENSRNOT00000080352"; transcript_version "3"; exon_number "15"; gene_name "Plg"; gene_source "ensembl"; gene_biotype "protein_coding"; transcript_name "Plg-202"; transcript_source "ensembl"; transcript_biotype "protein_coding"; exon_id "ENSRNOE00000562533"; exon_version "1";
1	ensembl	CDS	50884774	50884917	0	-	2	gene_id "ENSRNOG00000017223"; gene_version "9"; transcript_id "ENSRNOT00000080352"; transcript_version "3"; exon_number "15"; gene_name "Plg"; gene_source "ensembl"; gene_biotype "protein_coding"; transcript_name "Plg-202"; transcript_source "ensembl"; transcript_biotype "protein_coding"; protein_id "ENSRNOP00000073928"; protein_version "2";
1	ensembl	exon	50887663	50887756	0	-	.	gene_id "ENSRNOG00000017223"; gene_version "9"; transcript_id "ENSRNOT00000080352"; transcript_version "3"; exon_number "14"; gene_name "Plg"; gene_source "ensembl"; gene_biotype "protein_coding"; transcript_name "Plg-202"; transcript_source "ensembl"; transcript_biotype "protein_coding"; exon_id "ENSRNOE00000166533"; exon_version "1";
1	ensembl	CDS	50887663	50887756	0	-	0	gene_id "ENSRNOG00000017223"; gene_version "9"; transcript_id "ENSRNOT00000080352"; transcript_version "3"; exon_number "14"; gene_name "Plg"; gene_source "ensembl"; gene_biotype "protein_coding"; transcript_name "Plg-202"; transcript_source "ensembl"; transcript_biotype "protein_coding"; protein_id "ENSRNOP00000073928"; protein_version "2";
1	ensembl	exon	50887663	50887756	0	-	.	gene_id "ENSRNOG00000017223"; gene_version "9"; transcript_id "ENSRNOT00000099285"; transcript_version "2"; exon_number "13"; gene_name "Plg"; gene_source "ensembl"; gene_biotype "protein_coding"; transcript_name "Plg-203"; transcript_source "ensembl"; transcript_biotype "protein_coding"; exon_id "ENSRNOE00000166533"; exon_version "1";
1	ensembl	CDS	50887663	50887756	0	-	0	gene_id "ENSRNOG00000017223"; gene_version "9"; transcript_id "ENSRNOT00000099285"; transcript_version "2"; exon_number "13"; gene_name "Plg"; gene_source "ensembl"; gene_biotype "protein_coding"; transcript_name "Plg-203"; transcript_source "ensembl"; transcript_biotype "protein_coding"; protein_id "ENSRNOP00000083556"; protein_version "1";
1	ensembl	exon	50887663	50887756	0	-	.	gene_id "ENSRNOG00000017223"; gene_version "9"; transcript_id "ENSRNOT00000023368"; transcript_version "7"; exon_number "13"; gene_name "Plg"; gene_source "ensembl"; gene_biotype "protein_coding"; transcript_name "Plg-201"; transcript_source "ensembl"; transcript_biotype "protein_coding"; exon_id "ENSRNOE00000166533"; exon_version "1";
1	ensembl	CDS	50887663	50887756	0	-	0	gene_id "ENSRNOG00000017223"; gene_version "9"; transcript_id "ENSRNOT00000023368"; transcript_version "7"; exon_number "13"; gene_name "Plg"; gene_source "ensembl"; gene_biotype "protein_coding"; transcript_name "Plg-201"; transcript_source "ensembl"; transcript_biotype "protein_coding"; protein_id "ENSRNOP00000023370"; protein_version "3";
1	ensembl	exon	50887663	50887756	0	-	.	gene_id "ENSRNOG00000017223"; gene_version "9"; transcript_id "ENSRNOT00000133429"; transcript_version "1"; exon_number "13"; gene_name "Plg"; gene_source "ensembl"; gene_biotype "protein_coding"; transcript_name "Plg-204"; transcript_source "ensembl"; transcript_biotype "protein_coding"; exon_id "ENSRNOE00000166533"; exon_version "1"; tag "Ensembl_canonical";
1	ensembl	CDS	50887663	50887756	0	-	0	gene_id "ENSRNOG00000017223"; gene_version "9"; transcript_id "ENSRNOT00000133429"; transcript_version "1"; exon_number "13"; gene_name "Plg"; gene_source "ensembl"; gene_biotype "protein_coding"; transcript_name "Plg-204"; transcript_source "ensembl"; transcript_biotype "protein_coding"; protein_id "ENSRNOP00000103830"; protein_version "1"; tag "Ensembl_canonical";
1	ENSEMBL114_rn	exon	50887663	50887756	0.0133847718343661	-	.	gene_id "ENSRNOG00000017223"; transcript_id "ENSRNOG00000017223_tx_2"; exon_id "1_50887663_50887756_-"; exonnum "14"; txlen "3103";
1	ENSEMBL114_rn	exon	50887663	50887756	0.0125194830596471	-	.	gene_id "ENSRNOG00000017223"; transcript_id "ENSRNOG00000017223_tx_3"; exon_id "1_50887663_50887756_-"; exonnum "14"; txlen "2845";
1	ensembl	exon	50888803	50888951	0	-	.	gene_id "ENSRNOG00000017223"; gene_version "9"; transcript_id "ENSRNOT00000080352"; transcript_version "3"; exon_number "13"; gene_name "Plg"; gene_source "ensembl"; gene_biotype "protein_coding"; transcript_name "Plg-202"; transcript_source "ensembl"; transcript_biotype "protein_coding"; exon_id "ENSRNOE00000166408"; exon_version "1";
1	ensembl	CDS	50888803	50888951	0	-	2	gene_id "ENSRNOG00000017223"; gene_version "9"; transcript_id "ENSRNOT00000080352"; transcript_version "3"; exon_number "13"; gene_name "Plg"; gene_source "ensembl"; gene_biotype "protein_coding"; transcript_name "Plg-202"; transcript_source "ensembl"; transcript_biotype "protein_coding"; protein_id "ENSRNOP00000073928"; protein_version "2";
1	ensembl	exon	50888803	50888951	0	-	.	gene_id "ENSRNOG00000017223"; gene_version "9"; transcript_id "ENSRNOT00000099285"; transcript_version "2"; exon_number "12"; gene_name "Plg"; gene_source "ensembl"; gene_biotype "protein_coding"; transcript_name "Plg-203"; transcript_source "ensembl"; transcript_biotype "protein_coding"; exon_id "ENSRNOE00000166408"; exon_version "1";
1	ensembl	CDS	50888803	50888951	0	-	2	gene_id "ENSRNOG00000017223"; gene_version "9"; transcript_id "ENSRNOT00000099285"; transcript_version "2"; exon_number "12"; gene_name "Plg"; gene_source "ensembl"; gene_biotype "protein_coding"; transcript_name "Plg-203"; transcript_source "ensembl"; transcript_biotype "protein_coding"; protein_id "ENSRNOP00000083556"; protein_version "1";
1	ensembl	exon	50888803	50888951	0	-	.	gene_id "ENSRNOG00000017223"; gene_version "9"; transcript_id "ENSRNOT00000023368"; transcript_version "7"; exon_number "12"; gene_name "Plg"; gene_source "ensembl"; gene_biotype "protein_coding"; transcript_name "Plg-201"; transcript_source "ensembl"; transcript_biotype "protein_coding"; exon_id "ENSRNOE00000166408"; exon_version "1";
1	ensembl	CDS	50888803	50888951	0	-	2	gene_id "ENSRNOG00000017223"; gene_version "9"; transcript_id "ENSRNOT00000023368"; transcript_version "7"; exon_number "12"; gene_name "Plg"; gene_source "ensembl"; gene_biotype "protein_coding"; transcript_name "Plg-201"; transcript_source "ensembl"; transcript_biotype "protein_coding"; protein_id "ENSRNOP00000023370"; protein_version "3";
1	ensembl	exon	50888803	50888951	0	-	.	gene_id "ENSRNOG00000017223"; gene_version "9"; transcript_id "ENSRNOT00000133429"; transcript_version "1"; exon_number "12"; gene_name "Plg"; gene_source "ensembl"; gene_biotype "protein_coding"; transcript_name "Plg-204"; transcript_source "ensembl"; transcript_biotype "protein_coding"; exon_id "ENSRNOE00000166408"; exon_version "1"; tag "Ensembl_canonical";
1	ensembl	CDS	50888803	50888951	0	-	2	gene_id "ENSRNOG00000017223"; gene_version "9"; transcript_id "ENSRNOT00000133429"; transcript_version "1"; exon_number "12"; gene_name "Plg"; gene_source "ensembl"; gene_biotype "protein_coding"; transcript_name "Plg-204"; transcript_source "ensembl"; transcript_biotype "protein_coding"; protein_id "ENSRNOP00000103830"; protein_version "1"; tag "Ensembl_canonical";
1	ENSEMBL114_rn	exon	50888803	50888951	0.0133847718343661	-	.	gene_id "ENSRNOG00000017223"; transcript_id "ENSRNOG00000017223_tx_2"; exon_id "1_50888803_50888951_-"; exonnum "13"; txlen "3103";
1	ENSEMBL114_rn	exon	50888803	50888951	0.0125194830596471	-	.	gene_id "ENSRNOG00000017223"; transcript_id "ENSRNOG00000017223_tx_3"; exon_id "1_50888803_50888951_-"; exonnum "13"; txlen "2845";
1	ensembl	exon	50889699	50889883	0	-	.	gene_id "ENSRNOG00000017223"; gene_version "9"; transcript_id "ENSRNOT00000080352"; transcript_version "3"; exon_number "12"; gene_name "Plg"; gene_source "ensembl"; gene_biotype "protein_coding"; transcript_name "Plg-202"; transcript_source "ensembl"; transcript_biotype "protein_coding"; exon_id "ENSRNOE00000166268"; exon_version "1";
1	ensembl	CDS	50889699	50889883	0	-	1	gene_id "ENSRNOG00000017223"; gene_version "9"; transcript_id "ENSRNOT00000080352"; transcript_version "3"; exon_number "12"; gene_name "Plg"; gene_source "ensembl"; gene_biotype "protein_coding"; transcript_name "Plg-202"; transcript_source "ensembl"; transcript_biotype "protein_coding"; protein_id "ENSRNOP00000073928"; protein_version "2";
1	ensembl	exon	50889699	50889883	0	-	.	gene_id "ENSRNOG00000017223"; gene_version "9"; transcript_id "ENSRNOT00000099285"; transcript_version "2"; exon_number "11"; gene_name "Plg"; gene_source "ensembl"; gene_biotype "protein_coding"; transcript_name "Plg-203"; transcript_source "ensembl"; transcript_biotype "protein_coding"; exon_id "ENSRNOE00000166268"; exon_version "1";
1	ensembl	CDS	50889699	50889883	0	-	1	gene_id "ENSRNOG00000017223"; gene_version "9"; transcript_id "ENSRNOT00000099285"; transcript_version "2"; exon_number "11"; gene_name "Plg"; gene_source "ensembl"; gene_biotype "protein_coding"; transcript_name "Plg-203"; transcript_source "ensembl"; transcript_biotype "protein_coding"; protein_id "ENSRNOP00000083556"; protein_version "1";
1	ensembl	exon	50889699	50889883	0	-	.	gene_id "ENSRNOG00000017223"; gene_version "9"; transcript_id "ENSRNOT00000023368"; transcript_version "7"; exon_number "11"; gene_name "Plg"; gene_source "ensembl"; gene_biotype "protein_coding"; transcript_name "Plg-201"; transcript_source "ensembl"; transcript_biotype "protein_coding"; exon_id "ENSRNOE00000166268"; exon_version "1";
1	ensembl	CDS	50889699	50889883	0	-	1	gene_id "ENSRNOG00000017223"; gene_version "9"; transcript_id "ENSRNOT00000023368"; transcript_version "7"; exon_number "11"; gene_name "Plg"; gene_source "ensembl"; gene_biotype "protein_coding"; transcript_name "Plg-201"; transcript_source "ensembl"; transcript_biotype "protein_coding"; protein_id "ENSRNOP00000023370"; protein_version "3";
1	ensembl	exon	50889699	50889883	0	-	.	gene_id "ENSRNOG00000017223"; gene_version "9"; transcript_id "ENSRNOT00000133429"; transcript_version "1"; exon_number "11"; gene_name "Plg"; gene_source "ensembl"; gene_biotype "protein_coding"; transcript_name "Plg-204"; transcript_source "ensembl"; transcript_biotype "protein_coding"; exon_id "ENSRNOE00000166268"; exon_version "1"; tag "Ensembl_canonical";
1	ensembl	CDS	50889699	50889883	0	-	1	gene_id "ENSRNOG00000017223"; gene_version "9"; transcript_id "ENSRNOT00000133429"; transcript_version "1"; exon_number "11"; gene_name "Plg"; gene_source "ensembl"; gene_biotype "protein_coding"; transcript_name "Plg-204"; transcript_source "ensembl"; transcript_biotype "protein_coding"; protein_id "ENSRNOP00000103830"; protein_version "1"; tag "Ensembl_canonical";
1	ENSEMBL114_rn	exon	50889699	50889883	0.0133847718343661	-	.	gene_id "ENSRNOG00000017223"; transcript_id "ENSRNOG00000017223_tx_2"; exon_id "1_50889699_50889883_-"; exonnum "12"; txlen "3103";
1	ENSEMBL114_rn	exon	50889699	50889883	0.0125194830596471	-	.	gene_id "ENSRNOG00000017223"; transcript_id "ENSRNOG00000017223_tx_3"; exon_id "1_50889699_50889883_-"; exonnum "12"; txlen "2845";
1	ensembl	exon	50890527	50890646	0	-	.	gene_id "ENSRNOG00000017223"; gene_version "9"; transcript_id "ENSRNOT00000080352"; transcript_version "3"; exon_number "11"; gene_name "Plg"; gene_source "ensembl"; gene_biotype "protein_coding"; transcript_name "Plg-202"; transcript_source "ensembl"; transcript_biotype "protein_coding"; exon_id "ENSRNOE00000520623"; exon_version "1";
1	ensembl	CDS	50890527	50890646	0	-	1	gene_id "ENSRNOG00000017223"; gene_version "9"; transcript_id "ENSRNOT00000080352"; transcript_version "3"; exon_number "11"; gene_name "Plg"; gene_source "ensembl"; gene_biotype "protein_coding"; transcript_name "Plg-202"; transcript_source "ensembl"; transcript_biotype "protein_coding"; protein_id "ENSRNOP00000073928"; protein_version "2";
1	ensembl	exon	50894222	50894381	0	-	.	gene_id "ENSRNOG00000017223"; gene_version "9"; transcript_id "ENSRNOT00000080352"; transcript_version "3"; exon_number "10"; gene_name "Plg"; gene_source "ensembl"; gene_biotype "protein_coding"; transcript_name "Plg-202"; transcript_source "ensembl"; transcript_biotype "protein_coding"; exon_id "ENSRNOE00000166143"; exon_version "1";
1	ensembl	CDS	50894222	50894381	0	-	2	gene_id "ENSRNOG00000017223"; gene_version "9"; transcript_id "ENSRNOT00000080352"; transcript_version "3"; exon_number "10"; gene_name "Plg"; gene_source "ensembl"; gene_biotype "protein_coding"; transcript_name "Plg-202"; transcript_source "ensembl"; transcript_biotype "protein_coding"; protein_id "ENSRNOP00000073928"; protein_version "2";
1	ensembl	exon	50894222	50894381	0	-	.	gene_id "ENSRNOG00000017223"; gene_version "9"; transcript_id "ENSRNOT00000099285"; transcript_version "2"; exon_number "10"; gene_name "Plg"; gene_source "ensembl"; gene_biotype "protein_coding"; transcript_name "Plg-203"; transcript_source "ensembl"; transcript_biotype "protein_coding"; exon_id "ENSRNOE00000166143"; exon_version "1";
1	ensembl	CDS	50894222	50894381	0	-	2	gene_id "ENSRNOG00000017223"; gene_version "9"; transcript_id "ENSRNOT00000099285"; transcript_version "2"; exon_number "10"; gene_name "Plg"; gene_source "ensembl"; gene_biotype "protein_coding"; transcript_name "Plg-203"; transcript_source "ensembl"; transcript_biotype "protein_coding"; protein_id "ENSRNOP00000083556"; protein_version "1";
1	ensembl	exon	50894222	50894381	0	-	.	gene_id "ENSRNOG00000017223"; gene_version "9"; transcript_id "ENSRNOT00000023368"; transcript_version "7"; exon_number "10"; gene_name "Plg"; gene_source "ensembl"; gene_biotype "protein_coding"; transcript_name "Plg-201"; transcript_source "ensembl"; transcript_biotype "protein_coding"; exon_id "ENSRNOE00000166143"; exon_version "1";
1	ensembl	CDS	50894222	50894381	0	-	2	gene_id "ENSRNOG00000017223"; gene_version "9"; transcript_id "ENSRNOT00000023368"; transcript_version "7"; exon_number "10"; gene_name "Plg"; gene_source "ensembl"; gene_biotype "protein_coding"; transcript_name "Plg-201"; transcript_source "ensembl"; transcript_biotype "protein_coding"; protein_id "ENSRNOP00000023370"; protein_version "3";
1	ensembl	exon	50894222	50894381	0	-	.	gene_id "ENSRNOG00000017223"; gene_version "9"; transcript_id "ENSRNOT00000133429"; transcript_version "1"; exon_number "10"; gene_name "Plg"; gene_source "ensembl"; gene_biotype "protein_coding"; transcript_name "Plg-204"; transcript_source "ensembl"; transcript_biotype "protein_coding"; exon_id "ENSRNOE00000166143"; exon_version "1"; tag "Ensembl_canonical";
1	ensembl	CDS	50894222	50894381	0	-	2	gene_id "ENSRNOG00000017223"; gene_version "9"; transcript_id "ENSRNOT00000133429"; transcript_version "1"; exon_number "10"; gene_name "Plg"; gene_source "ensembl"; gene_biotype "protein_coding"; transcript_name "Plg-204"; transcript_source "ensembl"; transcript_biotype "protein_coding"; protein_id "ENSRNOP00000103830"; protein_version "1"; tag "Ensembl_canonical";
1	ENSEMBL114_rn	exon	50894222	50894381	0.0133847718343661	-	.	gene_id "ENSRNOG00000017223"; transcript_id "ENSRNOG00000017223_tx_2"; exon_id "1_50894222_50894381_-"; exonnum "11"; txlen "3103";
1	ENSEMBL114_rn	exon	50894222	50894381	0.0125194830596471	-	.	gene_id "ENSRNOG00000017223"; transcript_id "ENSRNOG00000017223_tx_3"; exon_id "1_50894222_50894381_-"; exonnum "11"; txlen "2845";
1	ensembl	exon	50895801	50895943	0	-	.	gene_id "ENSRNOG00000017223"; gene_version "9"; transcript_id "ENSRNOT00000080352"; transcript_version "3"; exon_number "9"; gene_name "Plg"; gene_source "ensembl"; gene_biotype "protein_coding"; transcript_name "Plg-202"; transcript_source "ensembl"; transcript_biotype "protein_coding"; exon_id "ENSRNOE00000165999"; exon_version "1";
1	ensembl	CDS	50895801	50895943	0	-	1	gene_id "ENSRNOG00000017223"; gene_version "9"; transcript_id "ENSRNOT00000080352"; transcript_version "3"; exon_number "9"; gene_name "Plg"; gene_source "ensembl"; gene_biotype "protein_coding"; transcript_name "Plg-202"; transcript_source "ensembl"; transcript_biotype "protein_coding"; protein_id "ENSRNOP00000073928"; protein_version "2";
1	ensembl	exon	50895801	50895943	0	-	.	gene_id "ENSRNOG00000017223"; gene_version "9"; transcript_id "ENSRNOT00000099285"; transcript_version "2"; exon_number "9"; gene_name "Plg"; gene_source "ensembl"; gene_biotype "protein_coding"; transcript_name "Plg-203"; transcript_source "ensembl"; transcript_biotype "protein_coding"; exon_id "ENSRNOE00000165999"; exon_version "1";
1	ensembl	CDS	50895801	50895943	0	-	1	gene_id "ENSRNOG00000017223"; gene_version "9"; transcript_id "ENSRNOT00000099285"; transcript_version "2"; exon_number "9"; gene_name "Plg"; gene_source "ensembl"; gene_biotype "protein_coding"; transcript_name "Plg-203"; transcript_source "ensembl"; transcript_biotype "protein_coding"; protein_id "ENSRNOP00000083556"; protein_version "1";
1	ensembl	exon	50895801	50895943	0	-	.	gene_id "ENSRNOG00000017223"; gene_version "9"; transcript_id "ENSRNOT00000023368"; transcript_version "7"; exon_number "9"; gene_name "Plg"; gene_source "ensembl"; gene_biotype "protein_coding"; transcript_name "Plg-201"; transcript_source "ensembl"; transcript_biotype "protein_coding"; exon_id "ENSRNOE00000165999"; exon_version "1";
1	ensembl	CDS	50895801	50895943	0	-	1	gene_id "ENSRNOG00000017223"; gene_version "9"; transcript_id "ENSRNOT00000023368"; transcript_version "7"; exon_number "9"; gene_name "Plg"; gene_source "ensembl"; gene_biotype "protein_coding"; transcript_name "Plg-201"; transcript_source "ensembl"; transcript_biotype "protein_coding"; protein_id "ENSRNOP00000023370"; protein_version "3";
1	ensembl	exon	50895801	50895943	0	-	.	gene_id "ENSRNOG00000017223"; gene_version "9"; transcript_id "ENSRNOT00000133429"; transcript_version "1"; exon_number "9"; gene_name "Plg"; gene_source "ensembl"; gene_biotype "protein_coding"; transcript_name "Plg-204"; transcript_source "ensembl"; transcript_biotype "protein_coding"; exon_id "ENSRNOE00000165999"; exon_version "1"; tag "Ensembl_canonical";
1	ensembl	CDS	50895801	50895943	0	-	1	gene_id "ENSRNOG00000017223"; gene_version "9"; transcript_id "ENSRNOT00000133429"; transcript_version "1"; exon_number "9"; gene_name "Plg"; gene_source "ensembl"; gene_biotype "protein_coding"; transcript_name "Plg-204"; transcript_source "ensembl"; transcript_biotype "protein_coding"; protein_id "ENSRNOP00000103830"; protein_version "1"; tag "Ensembl_canonical";
1	ENSEMBL114_rn	exon	50895801	50895943	0.0133847718343661	-	.	gene_id "ENSRNOG00000017223"; transcript_id "ENSRNOG00000017223_tx_2"; exon_id "1_50895801_50895943_-"; exonnum "10"; txlen "3103";
1	ENSEMBL114_rn	exon	50895801	50895943	0.0125194830596471	-	.	gene_id "ENSRNOG00000017223"; transcript_id "ENSRNOG00000017223_tx_3"; exon_id "1_50895801_50895943_-"; exonnum "10"; txlen "2845";
1	ensembl	exon	50896725	50896843	0	-	.	gene_id "ENSRNOG00000017223"; gene_version "9"; transcript_id "ENSRNOT00000080352"; transcript_version "3"; exon_number "8"; gene_name "Plg"; gene_source "ensembl"; gene_biotype "protein_coding"; transcript_name "Plg-202"; transcript_source "ensembl"; transcript_biotype "protein_coding"; exon_id "ENSRNOE00000534756"; exon_version "1";
1	ensembl	CDS	50896725	50896843	0	-	0	gene_id "ENSRNOG00000017223"; gene_version "9"; transcript_id "ENSRNOT00000080352"; transcript_version "3"; exon_number "8"; gene_name "Plg"; gene_source "ensembl"; gene_biotype "protein_coding"; transcript_name "Plg-202"; transcript_source "ensembl"; transcript_biotype "protein_coding"; protein_id "ENSRNOP00000073928"; protein_version "2";
1	ensembl	exon	50896725	50896843	0	-	.	gene_id "ENSRNOG00000017223"; gene_version "9"; transcript_id "ENSRNOT00000099285"; transcript_version "2"; exon_number "8"; gene_name "Plg"; gene_source "ensembl"; gene_biotype "protein_coding"; transcript_name "Plg-203"; transcript_source "ensembl"; transcript_biotype "protein_coding"; exon_id "ENSRNOE00000534756"; exon_version "1";
1	ensembl	CDS	50896725	50896843	0	-	0	gene_id "ENSRNOG00000017223"; gene_version "9"; transcript_id "ENSRNOT00000099285"; transcript_version "2"; exon_number "8"; gene_name "Plg"; gene_source "ensembl"; gene_biotype "protein_coding"; transcript_name "Plg-203"; transcript_source "ensembl"; transcript_biotype "protein_coding"; protein_id "ENSRNOP00000083556"; protein_version "1";
1	ensembl	exon	50896725	50896887	0	-	.	gene_id "ENSRNOG00000017223"; gene_version "9"; transcript_id "ENSRNOT00000023368"; transcript_version "7"; exon_number "8"; gene_name "Plg"; gene_source "ensembl"; gene_biotype "protein_coding"; transcript_name "Plg-201"; transcript_source "ensembl"; transcript_biotype "protein_coding"; exon_id "ENSRNOE00000165902"; exon_version "1";
1	ensembl	CDS	50896725	50896887	0	-	2	gene_id "ENSRNOG00000017223"; gene_version "9"; transcript_id "ENSRNOT00000023368"; transcript_version "7"; exon_number "8"; gene_name "Plg"; gene_source "ensembl"; gene_biotype "protein_coding"; transcript_name "Plg-201"; transcript_source "ensembl"; transcript_biotype "protein_coding"; protein_id "ENSRNOP00000023370"; protein_version "3";
1	ensembl	exon	50896725	50896887	0	-	.	gene_id "ENSRNOG00000017223"; gene_version "9"; transcript_id "ENSRNOT00000133429"; transcript_version "1"; exon_number "8"; gene_name "Plg"; gene_source "ensembl"; gene_biotype "protein_coding"; transcript_name "Plg-204"; transcript_source "ensembl"; transcript_biotype "protein_coding"; exon_id "ENSRNOE00000165902"; exon_version "1"; tag "Ensembl_canonical";
1	ensembl	CDS	50896725	50896887	0	-	2	gene_id "ENSRNOG00000017223"; gene_version "9"; transcript_id "ENSRNOT00000133429"; transcript_version "1"; exon_number "8"; gene_name "Plg"; gene_source "ensembl"; gene_biotype "protein_coding"; transcript_name "Plg-204"; transcript_source "ensembl"; transcript_biotype "protein_coding"; protein_id "ENSRNOP00000103830"; protein_version "1"; tag "Ensembl_canonical";
1	ENSEMBL114_rn	exon	50896725	50896887	0.0133847718343661	-	.	gene_id "ENSRNOG00000017223"; transcript_id "ENSRNOG00000017223_tx_2"; exon_id "1_50896725_50896887_-"; exonnum "9"; txlen "3103";
1	ENSEMBL114_rn	exon	50896725	50896887	0.0125194830596471	-	.	gene_id "ENSRNOG00000017223"; transcript_id "ENSRNOG00000017223_tx_3"; exon_id "1_50896725_50896887_-"; exonnum "9"; txlen "2845";
1	ensembl	exon	50898625	50898743	0	-	.	gene_id "ENSRNOG00000017223"; gene_version "9"; transcript_id "ENSRNOT00000080352"; transcript_version "3"; exon_number "7"; gene_name "Plg"; gene_source "ensembl"; gene_biotype "protein_coding"; transcript_name "Plg-202"; transcript_source "ensembl"; transcript_biotype "protein_coding"; exon_id "ENSRNOE00000542600"; exon_version "1";
1	ensembl	CDS	50898625	50898743	0	-	2	gene_id "ENSRNOG00000017223"; gene_version "9"; transcript_id "ENSRNOT00000080352"; transcript_version "3"; exon_number "7"; gene_name "Plg"; gene_source "ensembl"; gene_biotype "protein_coding"; transcript_name "Plg-202"; transcript_source "ensembl"; transcript_biotype "protein_coding"; protein_id "ENSRNOP00000073928"; protein_version "2";
1	ensembl	exon	50899238	50899269	0	-	.	gene_id "ENSRNOG00000017223"; gene_version "9"; transcript_id "ENSRNOT00000099285"; transcript_version "2"; exon_number "7"; gene_name "Plg"; gene_source "ensembl"; gene_biotype "protein_coding"; transcript_name "Plg-203"; transcript_source "ensembl"; transcript_biotype "protein_coding"; exon_id "ENSRNOE00000648179"; exon_version "1";
1	ensembl	CDS	50899238	50899269	0	-	2	gene_id "ENSRNOG00000017223"; gene_version "9"; transcript_id "ENSRNOT00000099285"; transcript_version "2"; exon_number "7"; gene_name "Plg"; gene_source "ensembl"; gene_biotype "protein_coding"; transcript_name "Plg-203"; transcript_source "ensembl"; transcript_biotype "protein_coding"; protein_id "ENSRNOP00000083556"; protein_version "1";
1	ensembl	exon	50899303	50899421	0	-	.	gene_id "ENSRNOG00000017223"; gene_version "9"; transcript_id "ENSRNOT00000080352"; transcript_version "3"; exon_number "6"; gene_name "Plg"; gene_source "ensembl"; gene_biotype "protein_coding"; transcript_name "Plg-202"; transcript_source "ensembl"; transcript_biotype "protein_coding"; exon_id "ENSRNOE00000165792"; exon_version "1";
1	ensembl	CDS	50899303	50899421	0	-	1	gene_id "ENSRNOG00000017223"; gene_version "9"; transcript_id "ENSRNOT00000080352"; transcript_version "3"; exon_number "6"; gene_name "Plg"; gene_source "ensembl"; gene_biotype "protein_coding"; transcript_name "Plg-202"; transcript_source "ensembl"; transcript_biotype "protein_coding"; protein_id "ENSRNOP00000073928"; protein_version "2";
1	ensembl	exon	50899303	50899421	0	-	.	gene_id "ENSRNOG00000017223"; gene_version "9"; transcript_id "ENSRNOT00000099285"; transcript_version "2"; exon_number "6"; gene_name "Plg"; gene_source "ensembl"; gene_biotype "protein_coding"; transcript_name "Plg-203"; transcript_source "ensembl"; transcript_biotype "protein_coding"; exon_id "ENSRNOE00000165792"; exon_version "1";
1	ensembl	CDS	50899303	50899421	0	-	1	gene_id "ENSRNOG00000017223"; gene_version "9"; transcript_id "ENSRNOT00000099285"; transcript_version "2"; exon_number "6"; gene_name "Plg"; gene_source "ensembl"; gene_biotype "protein_coding"; transcript_name "Plg-203"; transcript_source "ensembl"; transcript_biotype "protein_coding"; protein_id "ENSRNOP00000083556"; protein_version "1";
1	ensembl	exon	50899303	50899421	0	-	.	gene_id "ENSRNOG00000017223"; gene_version "9"; transcript_id "ENSRNOT00000023368"; transcript_version "7"; exon_number "7"; gene_name "Plg"; gene_source "ensembl"; gene_biotype "protein_coding"; transcript_name "Plg-201"; transcript_source "ensembl"; transcript_biotype "protein_coding"; exon_id "ENSRNOE00000165792"; exon_version "1";
1	ensembl	CDS	50899303	50899421	0	-	1	gene_id "ENSRNOG00000017223"; gene_version "9"; transcript_id "ENSRNOT00000023368"; transcript_version "7"; exon_number "7"; gene_name "Plg"; gene_source "ensembl"; gene_biotype "protein_coding"; transcript_name "Plg-201"; transcript_source "ensembl"; transcript_biotype "protein_coding"; protein_id "ENSRNOP00000023370"; protein_version "3";
1	ensembl	exon	50899303	50899421	0	-	.	gene_id "ENSRNOG00000017223"; gene_version "9"; transcript_id "ENSRNOT00000133429"; transcript_version "1"; exon_number "7"; gene_name "Plg"; gene_source "ensembl"; gene_biotype "protein_coding"; transcript_name "Plg-204"; transcript_source "ensembl"; transcript_biotype "protein_coding"; exon_id "ENSRNOE00000165792"; exon_version "1"; tag "Ensembl_canonical";
1	ensembl	CDS	50899303	50899421	0	-	1	gene_id "ENSRNOG00000017223"; gene_version "9"; transcript_id "ENSRNOT00000133429"; transcript_version "1"; exon_number "7"; gene_name "Plg"; gene_source "ensembl"; gene_biotype "protein_coding"; transcript_name "Plg-204"; transcript_source "ensembl"; transcript_biotype "protein_coding"; protein_id "ENSRNOP00000103830"; protein_version "1"; tag "Ensembl_canonical";
1	ENSEMBL114_rn	exon	50899303	50899421	0.0133847718343661	-	.	gene_id "ENSRNOG00000017223"; transcript_id "ENSRNOG00000017223_tx_2"; exon_id "1_50899303_50899421_-"; exonnum "8"; txlen "3103";
1	ENSEMBL114_rn	exon	50899303	50899421	0.0125194830596471	-	.	gene_id "ENSRNOG00000017223"; transcript_id "ENSRNOG00000017223_tx_3"; exon_id "1_50899303_50899421_-"; exonnum "8"; txlen "2845";
1	ensembl	exon	50901555	50901675	0	-	.	gene_id "ENSRNOG00000017223"; gene_version "9"; transcript_id "ENSRNOT00000080352"; transcript_version "3"; exon_number "5"; gene_name "Plg"; gene_source "ensembl"; gene_biotype "protein_coding"; transcript_name "Plg-202"; transcript_source "ensembl"; transcript_biotype "protein_coding"; exon_id "ENSRNOE00000165683"; exon_version "1";
1	ensembl	CDS	50901555	50901675	0	-	2	gene_id "ENSRNOG00000017223"; gene_version "9"; transcript_id "ENSRNOT00000080352"; transcript_version "3"; exon_number "5"; gene_name "Plg"; gene_source "ensembl"; gene_biotype "protein_coding"; transcript_name "Plg-202"; transcript_source "ensembl"; transcript_biotype "protein_coding"; protein_id "ENSRNOP00000073928"; protein_version "2";
1	ensembl	exon	50901555	50901675	0	-	.	gene_id "ENSRNOG00000017223"; gene_version "9"; transcript_id "ENSRNOT00000099285"; transcript_version "2"; exon_number "5"; gene_name "Plg"; gene_source "ensembl"; gene_biotype "protein_coding"; transcript_name "Plg-203"; transcript_source "ensembl"; transcript_biotype "protein_coding"; exon_id "ENSRNOE00000165683"; exon_version "1";
1	ensembl	CDS	50901555	50901675	0	-	2	gene_id "ENSRNOG00000017223"; gene_version "9"; transcript_id "ENSRNOT00000099285"; transcript_version "2"; exon_number "5"; gene_name "Plg"; gene_source "ensembl"; gene_biotype "protein_coding"; transcript_name "Plg-203"; transcript_source "ensembl"; transcript_biotype "protein_coding"; protein_id "ENSRNOP00000083556"; protein_version "1";
1	ensembl	exon	50901555	50901675	0	-	.	gene_id "ENSRNOG00000017223"; gene_version "9"; transcript_id "ENSRNOT00000023368"; transcript_version "7"; exon_number "6"; gene_name "Plg"; gene_source "ensembl"; gene_biotype "protein_coding"; transcript_name "Plg-201"; transcript_source "ensembl"; transcript_biotype "protein_coding"; exon_id "ENSRNOE00000165683"; exon_version "1";
1	ensembl	CDS	50901555	50901675	0	-	2	gene_id "ENSRNOG00000017223"; gene_version "9"; transcript_id "ENSRNOT00000023368"; transcript_version "7"; exon_number "6"; gene_name "Plg"; gene_source "ensembl"; gene_biotype "protein_coding"; transcript_name "Plg-201"; transcript_source "ensembl"; transcript_biotype "protein_coding"; protein_id "ENSRNOP00000023370"; protein_version "3";
1	ensembl	exon	50901555	50901675	0	-	.	gene_id "ENSRNOG00000017223"; gene_version "9"; transcript_id "ENSRNOT00000133429"; transcript_version "1"; exon_number "6"; gene_name "Plg"; gene_source "ensembl"; gene_biotype "protein_coding"; transcript_name "Plg-204"; transcript_source "ensembl"; transcript_biotype "protein_coding"; exon_id "ENSRNOE00000165683"; exon_version "1"; tag "Ensembl_canonical";
1	ensembl	CDS	50901555	50901675	0	-	2	gene_id "ENSRNOG00000017223"; gene_version "9"; transcript_id "ENSRNOT00000133429"; transcript_version "1"; exon_number "6"; gene_name "Plg"; gene_source "ensembl"; gene_biotype "protein_coding"; transcript_name "Plg-204"; transcript_source "ensembl"; transcript_biotype "protein_coding"; protein_id "ENSRNOP00000103830"; protein_version "1"; tag "Ensembl_canonical";
1	ENSEMBL114_rn	exon	50901555	50901675	0.0133847718343661	-	.	gene_id "ENSRNOG00000017223"; transcript_id "ENSRNOG00000017223_tx_2"; exon_id "1_50901555_50901675_-"; exonnum "7"; txlen "3103";
1	ENSEMBL114_rn	exon	50901555	50901675	0.0125194830596471	-	.	gene_id "ENSRNOG00000017223"; transcript_id "ENSRNOG00000017223_tx_3"; exon_id "1_50901555_50901675_-"; exonnum "7"; txlen "2845";
1	ensembl	exon	50903123	50903262	0	-	.	gene_id "ENSRNOG00000017223"; gene_version "9"; transcript_id "ENSRNOT00000080352"; transcript_version "3"; exon_number "4"; gene_name "Plg"; gene_source "ensembl"; gene_biotype "protein_coding"; transcript_name "Plg-202"; transcript_source "ensembl"; transcript_biotype "protein_coding"; exon_id "ENSRNOE00000222655"; exon_version "2";
1	ensembl	CDS	50903123	50903262	0	-	1	gene_id "ENSRNOG00000017223"; gene_version "9"; transcript_id "ENSRNOT00000080352"; transcript_version "3"; exon_number "4"; gene_name "Plg"; gene_source "ensembl"; gene_biotype "protein_coding"; transcript_name "Plg-202"; transcript_source "ensembl"; transcript_biotype "protein_coding"; protein_id "ENSRNOP00000073928"; protein_version "2";
1	ensembl	exon	50903123	50903262	0	-	.	gene_id "ENSRNOG00000017223"; gene_version "9"; transcript_id "ENSRNOT00000099285"; transcript_version "2"; exon_number "4"; gene_name "Plg"; gene_source "ensembl"; gene_biotype "protein_coding"; transcript_name "Plg-203"; transcript_source "ensembl"; transcript_biotype "protein_coding"; exon_id "ENSRNOE00000222655"; exon_version "2";
1	ensembl	CDS	50903123	50903262	0	-	1	gene_id "ENSRNOG00000017223"; gene_version "9"; transcript_id "ENSRNOT00000099285"; transcript_version "2"; exon_number "4"; gene_name "Plg"; gene_source "ensembl"; gene_biotype "protein_coding"; transcript_name "Plg-203"; transcript_source "ensembl"; transcript_biotype "protein_coding"; protein_id "ENSRNOP00000083556"; protein_version "1";
1	ensembl	exon	50903123	50903262	0	-	.	gene_id "ENSRNOG00000017223"; gene_version "9"; transcript_id "ENSRNOT00000023368"; transcript_version "7"; exon_number "5"; gene_name "Plg"; gene_source "ensembl"; gene_biotype "protein_coding"; transcript_name "Plg-201"; transcript_source "ensembl"; transcript_biotype "protein_coding"; exon_id "ENSRNOE00000222655"; exon_version "2";
1	ensembl	CDS	50903123	50903262	0	-	1	gene_id "ENSRNOG00000017223"; gene_version "9"; transcript_id "ENSRNOT00000023368"; transcript_version "7"; exon_number "5"; gene_name "Plg"; gene_source "ensembl"; gene_biotype "protein_coding"; transcript_name "Plg-201"; transcript_source "ensembl"; transcript_biotype "protein_coding"; protein_id "ENSRNOP00000023370"; protein_version "3";
1	ensembl	exon	50903123	50903262	0	-	.	gene_id "ENSRNOG00000017223"; gene_version "9"; transcript_id "ENSRNOT00000133429"; transcript_version "1"; exon_number "5"; gene_name "Plg"; gene_source "ensembl"; gene_biotype "protein_coding"; transcript_name "Plg-204"; transcript_source "ensembl"; transcript_biotype "protein_coding"; exon_id "ENSRNOE00000222655"; exon_version "2"; tag "Ensembl_canonical";
1	ensembl	CDS	50903123	50903262	0	-	1	gene_id "ENSRNOG00000017223"; gene_version "9"; transcript_id "ENSRNOT00000133429"; transcript_version "1"; exon_number "5"; gene_name "Plg"; gene_source "ensembl"; gene_biotype "protein_coding"; transcript_name "Plg-204"; transcript_source "ensembl"; transcript_biotype "protein_coding"; protein_id "ENSRNOP00000103830"; protein_version "1"; tag "Ensembl_canonical";
1	ENSEMBL114_rn	exon	50903123	50903262	0.0133847718343661	-	.	gene_id "ENSRNOG00000017223"; transcript_id "ENSRNOG00000017223_tx_2"; exon_id "1_50903123_50903262_-"; exonnum "6"; txlen "3103";
1	ENSEMBL114_rn	exon	50903123	50903262	0.0125194830596471	-	.	gene_id "ENSRNOG00000017223"; transcript_id "ENSRNOG00000017223_tx_3"; exon_id "1_50903123_50903262_-"; exonnum "6"; txlen "2845";
1	ensembl	exon	50904822	50904936	0	-	.	gene_id "ENSRNOG00000017223"; gene_version "9"; transcript_id "ENSRNOT00000080352"; transcript_version "3"; exon_number "3"; gene_name "Plg"; gene_source "ensembl"; gene_biotype "protein_coding"; transcript_name "Plg-202"; transcript_source "ensembl"; transcript_biotype "protein_coding"; exon_id "ENSRNOE00000165497"; exon_version "1";
1	ensembl	CDS	50904822	50904936	0	-	2	gene_id "ENSRNOG00000017223"; gene_version "9"; transcript_id "ENSRNOT00000080352"; transcript_version "3"; exon_number "3"; gene_name "Plg"; gene_source "ensembl"; gene_biotype "protein_coding"; transcript_name "Plg-202"; transcript_source "ensembl"; transcript_biotype "protein_coding"; protein_id "ENSRNOP00000073928"; protein_version "2";
1	ensembl	exon	50904822	50904936	0	-	.	gene_id "ENSRNOG00000017223"; gene_version "9"; transcript_id "ENSRNOT00000099285"; transcript_version "2"; exon_number "3"; gene_name "Plg"; gene_source "ensembl"; gene_biotype "protein_coding"; transcript_name "Plg-203"; transcript_source "ensembl"; transcript_biotype "protein_coding"; exon_id "ENSRNOE00000165497"; exon_version "1";
1	ensembl	CDS	50904822	50904936	0	-	2	gene_id "ENSRNOG00000017223"; gene_version "9"; transcript_id "ENSRNOT00000099285"; transcript_version "2"; exon_number "3"; gene_name "Plg"; gene_source "ensembl"; gene_biotype "protein_coding"; transcript_name "Plg-203"; transcript_source "ensembl"; transcript_biotype "protein_coding"; protein_id "ENSRNOP00000083556"; protein_version "1";
1	ensembl	exon	50904822	50904936	0	-	.	gene_id "ENSRNOG00000017223"; gene_version "9"; transcript_id "ENSRNOT00000023368"; transcript_version "7"; exon_number "4"; gene_name "Plg"; gene_source "ensembl"; gene_biotype "protein_coding"; transcript_name "Plg-201"; transcript_source "ensembl"; transcript_biotype "protein_coding"; exon_id "ENSRNOE00000165497"; exon_version "1";
1	ensembl	CDS	50904822	50904936	0	-	2	gene_id "ENSRNOG00000017223"; gene_version "9"; transcript_id "ENSRNOT00000023368"; transcript_version "7"; exon_number "4"; gene_name "Plg"; gene_source "ensembl"; gene_biotype "protein_coding"; transcript_name "Plg-201"; transcript_source "ensembl"; transcript_biotype "protein_coding"; protein_id "ENSRNOP00000023370"; protein_version "3";
1	ensembl	exon	50904822	50904936	0	-	.	gene_id "ENSRNOG00000017223"; gene_version "9"; transcript_id "ENSRNOT00000133429"; transcript_version "1"; exon_number "4"; gene_name "Plg"; gene_source "ensembl"; gene_biotype "protein_coding"; transcript_name "Plg-204"; transcript_source "ensembl"; transcript_biotype "protein_coding"; exon_id "ENSRNOE00000165497"; exon_version "1"; tag "Ensembl_canonical";
1	ensembl	CDS	50904822	50904936	0	-	2	gene_id "ENSRNOG00000017223"; gene_version "9"; transcript_id "ENSRNOT00000133429"; transcript_version "1"; exon_number "4"; gene_name "Plg"; gene_source "ensembl"; gene_biotype "protein_coding"; transcript_name "Plg-204"; transcript_source "ensembl"; transcript_biotype "protein_coding"; protein_id "ENSRNOP00000103830"; protein_version "1"; tag "Ensembl_canonical";
1	ENSEMBL114_rn	exon	50904822	50904936	0.0133847718343661	-	.	gene_id "ENSRNOG00000017223"; transcript_id "ENSRNOG00000017223_tx_2"; exon_id "1_50904822_50904936_-"; exonnum "5"; txlen "3103";
1	ENSEMBL114_rn	exon	50904822	50904936	0.0125194830596471	-	.	gene_id "ENSRNOG00000017223"; transcript_id "ENSRNOG00000017223_tx_3"; exon_id "1_50904822_50904936_-"; exonnum "5"; txlen "2845";
1	ensembl	exon	50909043	50909149	0	-	.	gene_id "ENSRNOG00000017223"; gene_version "9"; transcript_id "ENSRNOT00000080352"; transcript_version "3"; exon_number "2"; gene_name "Plg"; gene_source "ensembl"; gene_biotype "protein_coding"; transcript_name "Plg-202"; transcript_source "ensembl"; transcript_biotype "protein_coding"; exon_id "ENSRNOE00000165395"; exon_version "1";
1	ensembl	CDS	50909043	50909149	0	-	1	gene_id "ENSRNOG00000017223"; gene_version "9"; transcript_id "ENSRNOT00000080352"; transcript_version "3"; exon_number "2"; gene_name "Plg"; gene_source "ensembl"; gene_biotype "protein_coding"; transcript_name "Plg-202"; transcript_source "ensembl"; transcript_biotype "protein_coding"; protein_id "ENSRNOP00000073928"; protein_version "2";
1	ensembl	exon	50909043	50909149	0	-	.	gene_id "ENSRNOG00000017223"; gene_version "9"; transcript_id "ENSRNOT00000099285"; transcript_version "2"; exon_number "2"; gene_name "Plg"; gene_source "ensembl"; gene_biotype "protein_coding"; transcript_name "Plg-203"; transcript_source "ensembl"; transcript_biotype "protein_coding"; exon_id "ENSRNOE00000165395"; exon_version "1";
1	ensembl	CDS	50909043	50909149	0	-	1	gene_id "ENSRNOG00000017223"; gene_version "9"; transcript_id "ENSRNOT00000099285"; transcript_version "2"; exon_number "2"; gene_name "Plg"; gene_source "ensembl"; gene_biotype "protein_coding"; transcript_name "Plg-203"; transcript_source "ensembl"; transcript_biotype "protein_coding"; protein_id "ENSRNOP00000083556"; protein_version "1";
1	ensembl	exon	50909043	50909149	0	-	.	gene_id "ENSRNOG00000017223"; gene_version "9"; transcript_id "ENSRNOT00000023368"; transcript_version "7"; exon_number "3"; gene_name "Plg"; gene_source "ensembl"; gene_biotype "protein_coding"; transcript_name "Plg-201"; transcript_source "ensembl"; transcript_biotype "protein_coding"; exon_id "ENSRNOE00000165395"; exon_version "1";
1	ensembl	CDS	50909043	50909149	0	-	1	gene_id "ENSRNOG00000017223"; gene_version "9"; transcript_id "ENSRNOT00000023368"; transcript_version "7"; exon_number "3"; gene_name "Plg"; gene_source "ensembl"; gene_biotype "protein_coding"; transcript_name "Plg-201"; transcript_source "ensembl"; transcript_biotype "protein_coding"; protein_id "ENSRNOP00000023370"; protein_version "3";
1	ensembl	exon	50909043	50909149	0	-	.	gene_id "ENSRNOG00000017223"; gene_version "9"; transcript_id "ENSRNOT00000133429"; transcript_version "1"; exon_number "3"; gene_name "Plg"; gene_source "ensembl"; gene_biotype "protein_coding"; transcript_name "Plg-204"; transcript_source "ensembl"; transcript_biotype "protein_coding"; exon_id "ENSRNOE00000165395"; exon_version "1"; tag "Ensembl_canonical";
1	ensembl	CDS	50909043	50909149	0	-	1	gene_id "ENSRNOG00000017223"; gene_version "9"; transcript_id "ENSRNOT00000133429"; transcript_version "1"; exon_number "3"; gene_name "Plg"; gene_source "ensembl"; gene_biotype "protein_coding"; transcript_name "Plg-204"; transcript_source "ensembl"; transcript_biotype "protein_coding"; protein_id "ENSRNOP00000103830"; protein_version "1"; tag "Ensembl_canonical";
1	ENSEMBL114_rn	exon	50909043	50909149	0.0133847718343661	-	.	gene_id "ENSRNOG00000017223"; transcript_id "ENSRNOG00000017223_tx_2"; exon_id "1_50909043_50909149_-"; exonnum "4"; txlen "3103";
1	ENSEMBL114_rn	exon	50909043	50909149	0.0125194830596471	-	.	gene_id "ENSRNOG00000017223"; transcript_id "ENSRNOG00000017223_tx_3"; exon_id "1_50909043_50909149_-"; exonnum "4"; txlen "2845";
1	ensembl	exon	50910114	50910247	0	-	.	gene_id "ENSRNOG00000017223"; gene_version "9"; transcript_id "ENSRNOT00000080352"; transcript_version "3"; exon_number "1"; gene_name "Plg"; gene_source "ensembl"; gene_biotype "protein_coding"; transcript_name "Plg-202"; transcript_source "ensembl"; transcript_biotype "protein_coding"; exon_id "ENSRNOE00000562653"; exon_version "1";
1	ensembl	CDS	50910114	50910247	0	-	0	gene_id "ENSRNOG00000017223"; gene_version "9"; transcript_id "ENSRNOT00000080352"; transcript_version "3"; exon_number "1"; gene_name "Plg"; gene_source "ensembl"; gene_biotype "protein_coding"; transcript_name "Plg-202"; transcript_source "ensembl"; transcript_biotype "protein_coding"; protein_id "ENSRNOP00000073928"; protein_version "2";
1	ensembl	start_codon	50910245	50910247	0	-	0	gene_id "ENSRNOG00000017223"; gene_version "9"; transcript_id "ENSRNOT00000080352"; transcript_version "3"; exon_number "1"; gene_name "Plg"; gene_source "ensembl"; gene_biotype "protein_coding"; transcript_name "Plg-202"; transcript_source "ensembl"; transcript_biotype "protein_coding";
1	ensembl	exon	50911290	50911425	0	-	.	gene_id "ENSRNOG00000017223"; gene_version "9"; transcript_id "ENSRNOT00000023368"; transcript_version "7"; exon_number "2"; gene_name "Plg"; gene_source "ensembl"; gene_biotype "protein_coding"; transcript_name "Plg-201"; transcript_source "ensembl"; transcript_biotype "protein_coding"; exon_id "ENSRNOE00000165288"; exon_version "1";
1	ensembl	CDS	50911290	50911425	0	-	2	gene_id "ENSRNOG00000017223"; gene_version "9"; transcript_id "ENSRNOT00000023368"; transcript_version "7"; exon_number "2"; gene_name "Plg"; gene_source "ensembl"; gene_biotype "protein_coding"; transcript_name "Plg-201"; transcript_source "ensembl"; transcript_biotype "protein_coding"; protein_id "ENSRNOP00000023370"; protein_version "3";
1	ensembl	exon	50911290	50911425	0	-	.	gene_id "ENSRNOG00000017223"; gene_version "9"; transcript_id "ENSRNOT00000133429"; transcript_version "1"; exon_number "2"; gene_name "Plg"; gene_source "ensembl"; gene_biotype "protein_coding"; transcript_name "Plg-204"; transcript_source "ensembl"; transcript_biotype "protein_coding"; exon_id "ENSRNOE00000165288"; exon_version "1"; tag "Ensembl_canonical";
1	ensembl	CDS	50911290	50911425	0	-	2	gene_id "ENSRNOG00000017223"; gene_version "9"; transcript_id "ENSRNOT00000133429"; transcript_version "1"; exon_number "2"; gene_name "Plg"; gene_source "ensembl"; gene_biotype "protein_coding"; transcript_name "Plg-204"; transcript_source "ensembl"; transcript_biotype "protein_coding"; protein_id "ENSRNOP00000103830"; protein_version "1"; tag "Ensembl_canonical";
1	ENSEMBL114_rn	exon	50911290	50911425	0.0133847718343661	-	.	gene_id "ENSRNOG00000017223"; transcript_id "ENSRNOG00000017223_tx_2"; exon_id "1_50911290_50911425_-"; exonnum "3"; txlen "3103";
1	ENSEMBL114_rn	exon	50911290	50911425	0.0125194830596471	-	.	gene_id "ENSRNOG00000017223"; transcript_id "ENSRNOG00000017223_tx_3"; exon_id "1_50911290_50911425_-"; exonnum "3"; txlen "2845";
1	ensembl	exon	50911290	50911498	0	-	.	gene_id "ENSRNOG00000017223"; gene_version "9"; transcript_id "ENSRNOT00000099285"; transcript_version "2"; exon_number "1"; gene_name "Plg"; gene_source "ensembl"; gene_biotype "protein_coding"; transcript_name "Plg-203"; transcript_source "ensembl"; transcript_biotype "protein_coding"; exon_id "ENSRNOE00000634335"; exon_version "1";
1	ensembl	CDS	50911290	50911498	0	-	0	gene_id "ENSRNOG00000017223"; gene_version "9"; transcript_id "ENSRNOT00000099285"; transcript_version "2"; exon_number "1"; gene_name "Plg"; gene_source "ensembl"; gene_biotype "protein_coding"; transcript_name "Plg-203"; transcript_source "ensembl"; transcript_biotype "protein_coding"; protein_id "ENSRNOP00000083556"; protein_version "1";
1	ensembl	start_codon	50911496	50911498	0	-	0	gene_id "ENSRNOG00000017223"; gene_version "9"; transcript_id "ENSRNOT00000099285"; transcript_version "2"; exon_number "1"; gene_name "Plg"; gene_source "ensembl"; gene_biotype "protein_coding"; transcript_name "Plg-203"; transcript_source "ensembl"; transcript_biotype "protein_coding";
1	ensembl	CDS	50915321	50915369	0	-	0	gene_id "ENSRNOG00000017223"; gene_version "9"; transcript_id "ENSRNOT00000023368"; transcript_version "7"; exon_number "1"; gene_name "Plg"; gene_source "ensembl"; gene_biotype "protein_coding"; transcript_name "Plg-201"; transcript_source "ensembl"; transcript_biotype "protein_coding"; protein_id "ENSRNOP00000023370"; protein_version "3";
1	ensembl	exon	50915321	50915549	0	-	.	gene_id "ENSRNOG00000017223"; gene_version "9"; transcript_id "ENSRNOT00000023368"; transcript_version "7"; exon_number "1"; gene_name "Plg"; gene_source "ensembl"; gene_biotype "protein_coding"; transcript_name "Plg-201"; transcript_source "ensembl"; transcript_biotype "protein_coding"; exon_id "ENSRNOE00000222639"; exon_version "4";
1	ensembl	start_codon	50915367	50915369	0	-	0	gene_id "ENSRNOG00000017223"; gene_version "9"; transcript_id "ENSRNOT00000023368"; transcript_version "7"; exon_number "1"; gene_name "Plg"; gene_source "ensembl"; gene_biotype "protein_coding"; transcript_name "Plg-201"; transcript_source "ensembl"; transcript_biotype "protein_coding";
1	ensembl	five_prime_utr	50915370	50915549	0	-	.	gene_id "ENSRNOG00000017223"; gene_version "9"; transcript_id "ENSRNOT00000023368"; transcript_version "7"; gene_name "Plg"; gene_source "ensembl"; gene_biotype "protein_coding"; transcript_name "Plg-201"; transcript_source "ensembl"; transcript_biotype "protein_coding";
1	ensembl	CDS	50916926	50917121	0	-	0	gene_id "ENSRNOG00000017223"; gene_version "9"; transcript_id "ENSRNOT00000133429"; transcript_version "1"; exon_number "1"; gene_name "Plg"; gene_source "ensembl"; gene_biotype "protein_coding"; transcript_name "Plg-204"; transcript_source "ensembl"; transcript_biotype "protein_coding"; protein_id "ENSRNOP00000103830"; protein_version "1"; tag "Ensembl_canonical";
1	ensembl	exon	50916926	50917320	0	-	.	gene_id "ENSRNOG00000017223"; gene_version "9"; transcript_id "ENSRNOT00000133429"; transcript_version "1"; exon_number "1"; gene_name "Plg"; gene_source "ensembl"; gene_biotype "protein_coding"; transcript_name "Plg-204"; transcript_source "ensembl"; transcript_biotype "protein_coding"; exon_id "ENSRNOE00000167088"; exon_version "5"; tag "Ensembl_canonical";
1	ensembl	start_codon	50917119	50917121	0	-	0	gene_id "ENSRNOG00000017223"; gene_version "9"; transcript_id "ENSRNOT00000133429"; transcript_version "1"; exon_number "1"; gene_name "Plg"; gene_source "ensembl"; gene_biotype "protein_coding"; transcript_name "Plg-204"; transcript_source "ensembl"; transcript_biotype "protein_coding"; tag "Ensembl_canonical";
1	ensembl	five_prime_utr	50917122	50917320	0	-	.	gene_id "ENSRNOG00000017223"; gene_version "9"; transcript_id "ENSRNOT00000133429"; transcript_version "1"; gene_name "Plg"; gene_source "ensembl"; gene_biotype "protein_coding"; transcript_name "Plg-204"; transcript_source "ensembl"; transcript_biotype "protein_coding"; tag "Ensembl_canonical";
1	sraer114_mid	exon	50948038	50948117	0.0125194830596471	-	.	gene_id "ENSRNOG00000017223"; transcript_id "ENSRNOG00000017223_tx_3"; exon_id "1_50948038_50948117_-"; exonnum "2"; txlen "2845";
1	sraer114_mid	exon	50948571	50948703	0.0133847718343661	-	.	gene_id "ENSRNOG00000017223"; transcript_id "ENSRNOG00000017223_tx_2"; exon_id "1_50948571_50948703_-"; exonnum "2"; txlen "3103";
1	sraer114_mid	exon	50948571	50948703	0.0125194830596471	-	.	gene_id "ENSRNOG00000017223"; transcript_id "ENSRNOG00000017223_tx_3"; exon_id "1_50948571_50948703_-"; exonnum "1"; txlen "2845";
1	sraer114_ss	exon	50978300	50978637	0.0133847718343661	-	.	gene_id "ENSRNOG00000017223"; transcript_id "ENSRNOG00000017223_tx_2"; exon_id "1_50978300_50978637_-"; exonnum "1"; txlen "3103";
1	ensembl	gene	50997398	50997532	0	-	.	gene_id "ENSRNOG00000059864"; gene_version "3"; gene_name "LOC120100432"; gene_source "ensembl"; gene_biotype "snoRNA";
1	ensembl	transcript	50997398	50997532	0	-	.	gene_id "ENSRNOG00000059864"; gene_version "3"; transcript_id "ENSRNOT00000087676"; transcript_version "3"; gene_name "LOC120100432"; gene_source "ensembl"; gene_biotype "snoRNA"; transcript_name "LOC120100432-201"; transcript_source "ensembl"; transcript_biotype "snoRNA"; tag "Ensembl_canonical";
1	ensembl	exon	50997398	50997532	0	-	.	gene_id "ENSRNOG00000059864"; gene_version "3"; transcript_id "ENSRNOT00000087676"; transcript_version "3"; exon_number "1"; gene_name "LOC120100432"; gene_source "ensembl"; gene_biotype "snoRNA"; transcript_name "LOC120100432-201"; transcript_source "ensembl"; transcript_biotype "snoRNA"; exon_id "ENSRNOE00000541178"; exon_version "1"; tag "Ensembl_canonical";
1	ensembl	three_prime_utr	51075081	51075589	0	-	.	gene_id "ENSRNOG00000017731"; gene_version "6"; transcript_id "ENSRNOT00000082958"; transcript_version "3"; gene_name "Agpat4"; gene_source "ensembl"; gene_biotype "protein_coding"; transcript_name "Agpat4-202"; transcript_source "ensembl"; transcript_biotype "protein_coding"; tag "Ensembl_canonical";
1	ensembl	exon	51075081	51075684	0	-	.	gene_id "ENSRNOG00000017731"; gene_version "6"; transcript_id "ENSRNOT00000082958"; transcript_version "3"; exon_number "10"; gene_name "Agpat4"; gene_source "ensembl"; gene_biotype "protein_coding"; transcript_name "Agpat4-202"; transcript_source "ensembl"; transcript_biotype "protein_coding"; exon_id "ENSRNOE00000548011"; exon_version "3"; tag "Ensembl_canonical";
1	ensembl	gene	51075081	51180976	0	-	.	gene_id "ENSRNOG00000017731"; gene_version "6"; gene_name "Agpat4"; gene_source "ensembl"; gene_biotype "protein_coding";
1	ensembl	transcript	51075081	51180976	0	-	.	gene_id "ENSRNOG00000017731"; gene_version "6"; transcript_id "ENSRNOT00000082958"; transcript_version "3"; gene_name "Agpat4"; gene_source "ensembl"; gene_biotype "protein_coding"; transcript_name "Agpat4-202"; transcript_source "ensembl"; transcript_biotype "protein_coding"; tag "Ensembl_canonical";
1	ensembl	three_prime_utr	51075082	51075589	0	-	.	gene_id "ENSRNOG00000017731"; gene_version "6"; transcript_id "ENSRNOT00000024213"; transcript_version "6"; gene_name "Agpat4"; gene_source "ensembl"; gene_biotype "protein_coding"; transcript_name "Agpat4-201"; transcript_source "ensembl"; transcript_biotype "protein_coding";
1	ensembl	three_prime_utr	51075082	51075589	0	-	.	gene_id "ENSRNOG00000017731"; gene_version "6"; transcript_id "ENSRNOT00000117069"; transcript_version "2"; gene_name "Agpat4"; gene_source "ensembl"; gene_biotype "protein_coding"; transcript_name "Agpat4-203"; transcript_source "ensembl"; transcript_biotype "protein_coding";
1	ensembl	exon	51075082	51075684	0	-	.	gene_id "ENSRNOG00000017731"; gene_version "6"; transcript_id "ENSRNOT00000024213"; transcript_version "6"; exon_number "9"; gene_name "Agpat4"; gene_source "ensembl"; gene_biotype "protein_coding"; transcript_name "Agpat4-201"; transcript_source "ensembl"; transcript_biotype "protein_coding"; exon_id "ENSRNOE00000171781"; exon_version "2";
1	ensembl	exon	51075082	51075684	0	-	.	gene_id "ENSRNOG00000017731"; gene_version "6"; transcript_id "ENSRNOT00000117069"; transcript_version "2"; exon_number "9"; gene_name "Agpat4"; gene_source "ensembl"; gene_biotype "protein_coding"; transcript_name "Agpat4-203"; transcript_source "ensembl"; transcript_biotype "protein_coding"; exon_id "ENSRNOE00000171781"; exon_version "2";
1	ENSEMBL114_rn	exon	51075082	51075684	0.657972452112346	-	.	gene_id "ENSRNOG00000017731"; transcript_id "ENSRNOG00000017731_tx_2"; exon_id "1_51075082_51075684_-"; exonnum "11"; txlen "2012";
1	ensembl	transcript	51075082	51180971	0	-	.	gene_id "ENSRNOG00000017731"; gene_version "6"; transcript_id "ENSRNOT00000024213"; transcript_version "6"; gene_name "Agpat4"; gene_source "ensembl"; gene_biotype "protein_coding"; transcript_name "Agpat4-201"; transcript_source "ensembl"; transcript_biotype "protein_coding";
1	ensembl	transcript	51075082	51180971	0	-	.	gene_id "ENSRNOG00000017731"; gene_version "6"; transcript_id "ENSRNOT00000117069"; transcript_version "2"; gene_name "Agpat4"; gene_source "ensembl"; gene_biotype "protein_coding"; transcript_name "Agpat4-203"; transcript_source "ensembl"; transcript_biotype "protein_coding";
1	ensembl	stop_codon	51075590	51075592	0	-	0	gene_id "ENSRNOG00000017731"; gene_version "6"; transcript_id "ENSRNOT00000024213"; transcript_version "6"; exon_number "9"; gene_name "Agpat4"; gene_source "ensembl"; gene_biotype "protein_coding"; transcript_name "Agpat4-201"; transcript_source "ensembl"; transcript_biotype "protein_coding";
1	ensembl	stop_codon	51075590	51075592	0	-	0	gene_id "ENSRNOG00000017731"; gene_version "6"; transcript_id "ENSRNOT00000117069"; transcript_version "2"; exon_number "9"; gene_name "Agpat4"; gene_source "ensembl"; gene_biotype "protein_coding"; transcript_name "Agpat4-203"; transcript_source "ensembl"; transcript_biotype "protein_coding";
1	ensembl	stop_codon	51075590	51075592	0	-	0	gene_id "ENSRNOG00000017731"; gene_version "6"; transcript_id "ENSRNOT00000082958"; transcript_version "3"; exon_number "10"; gene_name "Agpat4"; gene_source "ensembl"; gene_biotype "protein_coding"; transcript_name "Agpat4-202"; transcript_source "ensembl"; transcript_biotype "protein_coding"; tag "Ensembl_canonical";
1	ensembl	CDS	51075593	51075684	0	-	2	gene_id "ENSRNOG00000017731"; gene_version "6"; transcript_id "ENSRNOT00000024213"; transcript_version "6"; exon_number "9"; gene_name "Agpat4"; gene_source "ensembl"; gene_biotype "protein_coding"; transcript_name "Agpat4-201"; transcript_source "ensembl"; transcript_biotype "protein_coding"; protein_id "ENSRNOP00000024213"; protein_version "2";
1	ensembl	CDS	51075593	51075684	0	-	2	gene_id "ENSRNOG00000017731"; gene_version "6"; transcript_id "ENSRNOT00000117069"; transcript_version "2"; exon_number "9"; gene_name "Agpat4"; gene_source "ensembl"; gene_biotype "protein_coding"; transcript_name "Agpat4-203"; transcript_source "ensembl"; transcript_biotype "protein_coding"; protein_id "ENSRNOP00000094231"; protein_version "1";
1	ensembl	CDS	51075593	51075684	0	-	2	gene_id "ENSRNOG00000017731"; gene_version "6"; transcript_id "ENSRNOT00000082958"; transcript_version "3"; exon_number "10"; gene_name "Agpat4"; gene_source "ensembl"; gene_biotype "protein_coding"; transcript_name "Agpat4-202"; transcript_source "ensembl"; transcript_biotype "protein_coding"; protein_id "ENSRNOP00000069883"; protein_version "1"; tag "Ensembl_canonical";
1	ensembl	exon	51078001	51078199	0	-	.	gene_id "ENSRNOG00000017731"; gene_version "6"; transcript_id "ENSRNOT00000024213"; transcript_version "6"; exon_number "8"; gene_name "Agpat4"; gene_source "ensembl"; gene_biotype "protein_coding"; transcript_name "Agpat4-201"; transcript_source "ensembl"; transcript_biotype "protein_coding"; exon_id "ENSRNOE00000171552"; exon_version "1";
1	ensembl	CDS	51078001	51078199	0	-	0	gene_id "ENSRNOG00000017731"; gene_version "6"; transcript_id "ENSRNOT00000024213"; transcript_version "6"; exon_number "8"; gene_name "Agpat4"; gene_source "ensembl"; gene_biotype "protein_coding"; transcript_name "Agpat4-201"; transcript_source "ensembl"; transcript_biotype "protein_coding"; protein_id "ENSRNOP00000024213"; protein_version "2";
1	ensembl	exon	51078001	51078199	0	-	.	gene_id "ENSRNOG00000017731"; gene_version "6"; transcript_id "ENSRNOT00000117069"; transcript_version "2"; exon_number "8"; gene_name "Agpat4"; gene_source "ensembl"; gene_biotype "protein_coding"; transcript_name "Agpat4-203"; transcript_source "ensembl"; transcript_biotype "protein_coding"; exon_id "ENSRNOE00000171552"; exon_version "1";
1	ensembl	CDS	51078001	51078199	0	-	0	gene_id "ENSRNOG00000017731"; gene_version "6"; transcript_id "ENSRNOT00000117069"; transcript_version "2"; exon_number "8"; gene_name "Agpat4"; gene_source "ensembl"; gene_biotype "protein_coding"; transcript_name "Agpat4-203"; transcript_source "ensembl"; transcript_biotype "protein_coding"; protein_id "ENSRNOP00000094231"; protein_version "1";
1	ensembl	exon	51078001	51078199	0	-	.	gene_id "ENSRNOG00000017731"; gene_version "6"; transcript_id "ENSRNOT00000082958"; transcript_version "3"; exon_number "9"; gene_name "Agpat4"; gene_source "ensembl"; gene_biotype "protein_coding"; transcript_name "Agpat4-202"; transcript_source "ensembl"; transcript_biotype "protein_coding"; exon_id "ENSRNOE00000171552"; exon_version "1"; tag "Ensembl_canonical";
1	ensembl	CDS	51078001	51078199	0	-	0	gene_id "ENSRNOG00000017731"; gene_version "6"; transcript_id "ENSRNOT00000082958"; transcript_version "3"; exon_number "9"; gene_name "Agpat4"; gene_source "ensembl"; gene_biotype "protein_coding"; transcript_name "Agpat4-202"; transcript_source "ensembl"; transcript_biotype "protein_coding"; protein_id "ENSRNOP00000069883"; protein_version "1"; tag "Ensembl_canonical";
1	ENSEMBL114_rn	exon	51078001	51078199	0.657972452112346	-	.	gene_id "ENSRNOG00000017731"; transcript_id "ENSRNOG00000017731_tx_2"; exon_id "1_51078001_51078199_-"; exonnum "10"; txlen "2012";
1	ensembl	exon	51079571	51079646	0	-	.	gene_id "ENSRNOG00000017731"; gene_version "6"; transcript_id "ENSRNOT00000024213"; transcript_version "6"; exon_number "7"; gene_name "Agpat4"; gene_source "ensembl"; gene_biotype "protein_coding"; transcript_name "Agpat4-201"; transcript_source "ensembl"; transcript_biotype "protein_coding"; exon_id "ENSRNOE00000171349"; exon_version "1";
1	ensembl	CDS	51079571	51079646	0	-	1	gene_id "ENSRNOG00000017731"; gene_version "6"; transcript_id "ENSRNOT00000024213"; transcript_version "6"; exon_number "7"; gene_name "Agpat4"; gene_source "ensembl"; gene_biotype "protein_coding"; transcript_name "Agpat4-201"; transcript_source "ensembl"; transcript_biotype "protein_coding"; protein_id "ENSRNOP00000024213"; protein_version "2";
1	ensembl	exon	51079571	51079646	0	-	.	gene_id "ENSRNOG00000017731"; gene_version "6"; transcript_id "ENSRNOT00000082958"; transcript_version "3"; exon_number "8"; gene_name "Agpat4"; gene_source "ensembl"; gene_biotype "protein_coding"; transcript_name "Agpat4-202"; transcript_source "ensembl"; transcript_biotype "protein_coding"; exon_id "ENSRNOE00000171349"; exon_version "1"; tag "Ensembl_canonical";
1	ensembl	CDS	51079571	51079646	0	-	1	gene_id "ENSRNOG00000017731"; gene_version "6"; transcript_id "ENSRNOT00000082958"; transcript_version "3"; exon_number "8"; gene_name "Agpat4"; gene_source "ensembl"; gene_biotype "protein_coding"; transcript_name "Agpat4-202"; transcript_source "ensembl"; transcript_biotype "protein_coding"; protein_id "ENSRNOP00000069883"; protein_version "1"; tag "Ensembl_canonical";
1	ENSEMBL114_rn	exon	51079571	51079646	0.657972452112346	-	.	gene_id "ENSRNOG00000017731"; transcript_id "ENSRNOG00000017731_tx_2"; exon_id "1_51079571_51079646_-"; exonnum "9"; txlen "2012";
1	ensembl	exon	51081477	51081522	0	-	.	gene_id "ENSRNOG00000017731"; gene_version "6"; transcript_id "ENSRNOT00000117069"; transcript_version "2"; exon_number "7"; gene_name "Agpat4"; gene_source "ensembl"; gene_biotype "protein_coding"; transcript_name "Agpat4-203"; transcript_source "ensembl"; transcript_biotype "protein_coding"; exon_id "ENSRNOE00000610629"; exon_version "1";
1	ensembl	CDS	51081477	51081522	0	-	1	gene_id "ENSRNOG00000017731"; gene_version "6"; transcript_id "ENSRNOT00000117069"; transcript_version "2"; exon_number "7"; gene_name "Agpat4"; gene_source "ensembl"; gene_biotype "protein_coding"; transcript_name "Agpat4-203"; transcript_source "ensembl"; transcript_biotype "protein_coding"; protein_id "ENSRNOP00000094231"; protein_version "1";
1	ensembl	exon	51081586	51081688	0	-	.	gene_id "ENSRNOG00000017731"; gene_version "6"; transcript_id "ENSRNOT00000024213"; transcript_version "6"; exon_number "6"; gene_name "Agpat4"; gene_source "ensembl"; gene_biotype "protein_coding"; transcript_name "Agpat4-201"; transcript_source "ensembl"; transcript_biotype "protein_coding"; exon_id "ENSRNOE00000171146"; exon_version "1";
1	ensembl	CDS	51081586	51081688	0	-	2	gene_id "ENSRNOG00000017731"; gene_version "6"; transcript_id "ENSRNOT00000024213"; transcript_version "6"; exon_number "6"; gene_name "Agpat4"; gene_source "ensembl"; gene_biotype "protein_coding"; transcript_name "Agpat4-201"; transcript_source "ensembl"; transcript_biotype "protein_coding"; protein_id "ENSRNOP00000024213"; protein_version "2";
1	ensembl	exon	51081586	51081688	0	-	.	gene_id "ENSRNOG00000017731"; gene_version "6"; transcript_id "ENSRNOT00000117069"; transcript_version "2"; exon_number "6"; gene_name "Agpat4"; gene_source "ensembl"; gene_biotype "protein_coding"; transcript_name "Agpat4-203"; transcript_source "ensembl"; transcript_biotype "protein_coding"; exon_id "ENSRNOE00000171146"; exon_version "1";
1	ensembl	CDS	51081586	51081688	0	-	2	gene_id "ENSRNOG00000017731"; gene_version "6"; transcript_id "ENSRNOT00000117069"; transcript_version "2"; exon_number "6"; gene_name "Agpat4"; gene_source "ensembl"; gene_biotype "protein_coding"; transcript_name "Agpat4-203"; transcript_source "ensembl"; transcript_biotype "protein_coding"; protein_id "ENSRNOP00000094231"; protein_version "1";
1	ensembl	exon	51081586	51081688	0	-	.	gene_id "ENSRNOG00000017731"; gene_version "6"; transcript_id "ENSRNOT00000082958"; transcript_version "3"; exon_number "7"; gene_name "Agpat4"; gene_source "ensembl"; gene_biotype "protein_coding"; transcript_name "Agpat4-202"; transcript_source "ensembl"; transcript_biotype "protein_coding"; exon_id "ENSRNOE00000171146"; exon_version "1"; tag "Ensembl_canonical";
1	ensembl	CDS	51081586	51081688	0	-	2	gene_id "ENSRNOG00000017731"; gene_version "6"; transcript_id "ENSRNOT00000082958"; transcript_version "3"; exon_number "7"; gene_name "Agpat4"; gene_source "ensembl"; gene_biotype "protein_coding"; transcript_name "Agpat4-202"; transcript_source "ensembl"; transcript_biotype "protein_coding"; protein_id "ENSRNOP00000069883"; protein_version "1"; tag "Ensembl_canonical";
1	ENSEMBL114_rn	exon	51081586	51081688	0.657972452112346	-	.	gene_id "ENSRNOG00000017731"; transcript_id "ENSRNOG00000017731_tx_2"; exon_id "1_51081586_51081688_-"; exonnum "8"; txlen "2012";
1	ensembl	exon	51084640	51084793	0	-	.	gene_id "ENSRNOG00000017731"; gene_version "6"; transcript_id "ENSRNOT00000024213"; transcript_version "6"; exon_number "5"; gene_name "Agpat4"; gene_source "ensembl"; gene_biotype "protein_coding"; transcript_name "Agpat4-201"; transcript_source "ensembl"; transcript_biotype "protein_coding"; exon_id "ENSRNOE00000170968"; exon_version "1";
1	ensembl	CDS	51084640	51084793	0	-	0	gene_id "ENSRNOG00000017731"; gene_version "6"; transcript_id "ENSRNOT00000024213"; transcript_version "6"; exon_number "5"; gene_name "Agpat4"; gene_source "ensembl"; gene_biotype "protein_coding"; transcript_name "Agpat4-201"; transcript_source "ensembl"; transcript_biotype "protein_coding"; protein_id "ENSRNOP00000024213"; protein_version "2";
1	ensembl	exon	51084640	51084793	0	-	.	gene_id "ENSRNOG00000017731"; gene_version "6"; transcript_id "ENSRNOT00000117069"; transcript_version "2"; exon_number "5"; gene_name "Agpat4"; gene_source "ensembl"; gene_biotype "protein_coding"; transcript_name "Agpat4-203"; transcript_source "ensembl"; transcript_biotype "protein_coding"; exon_id "ENSRNOE00000170968"; exon_version "1";
1	ensembl	CDS	51084640	51084793	0	-	0	gene_id "ENSRNOG00000017731"; gene_version "6"; transcript_id "ENSRNOT00000117069"; transcript_version "2"; exon_number "5"; gene_name "Agpat4"; gene_source "ensembl"; gene_biotype "protein_coding"; transcript_name "Agpat4-203"; transcript_source "ensembl"; transcript_biotype "protein_coding"; protein_id "ENSRNOP00000094231"; protein_version "1";
1	ensembl	exon	51084640	51084793	0	-	.	gene_id "ENSRNOG00000017731"; gene_version "6"; transcript_id "ENSRNOT00000082958"; transcript_version "3"; exon_number "6"; gene_name "Agpat4"; gene_source "ensembl"; gene_biotype "protein_coding"; transcript_name "Agpat4-202"; transcript_source "ensembl"; transcript_biotype "protein_coding"; exon_id "ENSRNOE00000170968"; exon_version "1"; tag "Ensembl_canonical";
1	ensembl	CDS	51084640	51084793	0	-	0	gene_id "ENSRNOG00000017731"; gene_version "6"; transcript_id "ENSRNOT00000082958"; transcript_version "3"; exon_number "6"; gene_name "Agpat4"; gene_source "ensembl"; gene_biotype "protein_coding"; transcript_name "Agpat4-202"; transcript_source "ensembl"; transcript_biotype "protein_coding"; protein_id "ENSRNOP00000069883"; protein_version "1"; tag "Ensembl_canonical";
1	ENSEMBL114_rn	exon	51084640	51084793	0.657972452112346	-	.	gene_id "ENSRNOG00000017731"; transcript_id "ENSRNOG00000017731_tx_2"; exon_id "1_51084640_51084793_-"; exonnum "7"; txlen "2012";
1	ensembl	exon	51085051	51085212	0	-	.	gene_id "ENSRNOG00000017731"; gene_version "6"; transcript_id "ENSRNOT00000024213"; transcript_version "6"; exon_number "4"; gene_name "Agpat4"; gene_source "ensembl"; gene_biotype "protein_coding"; transcript_name "Agpat4-201"; transcript_source "ensembl"; transcript_biotype "protein_coding"; exon_id "ENSRNOE00000170810"; exon_version "1";
1	ensembl	CDS	51085051	51085212	0	-	0	gene_id "ENSRNOG00000017731"; gene_version "6"; transcript_id "ENSRNOT00000024213"; transcript_version "6"; exon_number "4"; gene_name "Agpat4"; gene_source "ensembl"; gene_biotype "protein_coding"; transcript_name "Agpat4-201"; transcript_source "ensembl"; transcript_biotype "protein_coding"; protein_id "ENSRNOP00000024213"; protein_version "2";
1	ensembl	exon	51085051	51085212	0	-	.	gene_id "ENSRNOG00000017731"; gene_version "6"; transcript_id "ENSRNOT00000117069"; transcript_version "2"; exon_number "4"; gene_name "Agpat4"; gene_source "ensembl"; gene_biotype "protein_coding"; transcript_name "Agpat4-203"; transcript_source "ensembl"; transcript_biotype "protein_coding"; exon_id "ENSRNOE00000170810"; exon_version "1";
1	ensembl	CDS	51085051	51085212	0	-	0	gene_id "ENSRNOG00000017731"; gene_version "6"; transcript_id "ENSRNOT00000117069"; transcript_version "2"; exon_number "4"; gene_name "Agpat4"; gene_source "ensembl"; gene_biotype "protein_coding"; transcript_name "Agpat4-203"; transcript_source "ensembl"; transcript_biotype "protein_coding"; protein_id "ENSRNOP00000094231"; protein_version "1";
1	ensembl	exon	51085051	51085212	0	-	.	gene_id "ENSRNOG00000017731"; gene_version "6"; transcript_id "ENSRNOT00000082958"; transcript_version "3"; exon_number "5"; gene_name "Agpat4"; gene_source "ensembl"; gene_biotype "protein_coding"; transcript_name "Agpat4-202"; transcript_source "ensembl"; transcript_biotype "protein_coding"; exon_id "ENSRNOE00000170810"; exon_version "1"; tag "Ensembl_canonical";
1	ensembl	CDS	51085051	51085212	0	-	0	gene_id "ENSRNOG00000017731"; gene_version "6"; transcript_id "ENSRNOT00000082958"; transcript_version "3"; exon_number "5"; gene_name "Agpat4"; gene_source "ensembl"; gene_biotype "protein_coding"; transcript_name "Agpat4-202"; transcript_source "ensembl"; transcript_biotype "protein_coding"; protein_id "ENSRNOP00000069883"; protein_version "1"; tag "Ensembl_canonical";
1	ENSEMBL114_rn	exon	51085051	51085212	0.657972452112346	-	.	gene_id "ENSRNOG00000017731"; transcript_id "ENSRNOG00000017731_tx_2"; exon_id "1_51085051_51085212_-"; exonnum "6"; txlen "2012";
1	ensembl	exon	51095917	51096086	0	-	.	gene_id "ENSRNOG00000017731"; gene_version "6"; transcript_id "ENSRNOT00000024213"; transcript_version "6"; exon_number "3"; gene_name "Agpat4"; gene_source "ensembl"; gene_biotype "protein_coding"; transcript_name "Agpat4-201"; transcript_source "ensembl"; transcript_biotype "protein_coding"; exon_id "ENSRNOE00000170664"; exon_version "1";
1	ensembl	CDS	51095917	51096086	0	-	2	gene_id "ENSRNOG00000017731"; gene_version "6"; transcript_id "ENSRNOT00000024213"; transcript_version "6"; exon_number "3"; gene_name "Agpat4"; gene_source "ensembl"; gene_biotype "protein_coding"; transcript_name "Agpat4-201"; transcript_source "ensembl"; transcript_biotype "protein_coding"; protein_id "ENSRNOP00000024213"; protein_version "2";
1	ensembl	exon	51095917	51096086	0	-	.	gene_id "ENSRNOG00000017731"; gene_version "6"; transcript_id "ENSRNOT00000117069"; transcript_version "2"; exon_number "3"; gene_name "Agpat4"; gene_source "ensembl"; gene_biotype "protein_coding"; transcript_name "Agpat4-203"; transcript_source "ensembl"; transcript_biotype "protein_coding"; exon_id "ENSRNOE00000170664"; exon_version "1";
1	ensembl	CDS	51095917	51096086	0	-	2	gene_id "ENSRNOG00000017731"; gene_version "6"; transcript_id "ENSRNOT00000117069"; transcript_version "2"; exon_number "3"; gene_name "Agpat4"; gene_source "ensembl"; gene_biotype "protein_coding"; transcript_name "Agpat4-203"; transcript_source "ensembl"; transcript_biotype "protein_coding"; protein_id "ENSRNOP00000094231"; protein_version "1";
1	ensembl	exon	51095917	51096086	0	-	.	gene_id "ENSRNOG00000017731"; gene_version "6"; transcript_id "ENSRNOT00000082958"; transcript_version "3"; exon_number "4"; gene_name "Agpat4"; gene_source "ensembl"; gene_biotype "protein_coding"; transcript_name "Agpat4-202"; transcript_source "ensembl"; transcript_biotype "protein_coding"; exon_id "ENSRNOE00000170664"; exon_version "1"; tag "Ensembl_canonical";
1	ensembl	CDS	51095917	51096086	0	-	2	gene_id "ENSRNOG00000017731"; gene_version "6"; transcript_id "ENSRNOT00000082958"; transcript_version "3"; exon_number "4"; gene_name "Agpat4"; gene_source "ensembl"; gene_biotype "protein_coding"; transcript_name "Agpat4-202"; transcript_source "ensembl"; transcript_biotype "protein_coding"; protein_id "ENSRNOP00000069883"; protein_version "1"; tag "Ensembl_canonical";
1	ENSEMBL114_rn	exon	51095917	51096086	0.657972452112346	-	.	gene_id "ENSRNOG00000017731"; transcript_id "ENSRNOG00000017731_tx_2"; exon_id "1_51095917_51096086_-"; exonnum "5"; txlen "2012";
1	ensembl	CDS	51148166	51148343	0	-	0	gene_id "ENSRNOG00000017731"; gene_version "6"; transcript_id "ENSRNOT00000024213"; transcript_version "6"; exon_number "2"; gene_name "Agpat4"; gene_source "ensembl"; gene_biotype "protein_coding"; transcript_name "Agpat4-201"; transcript_source "ensembl"; transcript_biotype "protein_coding"; protein_id "ENSRNOP00000024213"; protein_version "2";
1	ensembl	CDS	51148166	51148343	0	-	0	gene_id "ENSRNOG00000017731"; gene_version "6"; transcript_id "ENSRNOT00000117069"; transcript_version "2"; exon_number "2"; gene_name "Agpat4"; gene_source "ensembl"; gene_biotype "protein_coding"; transcript_name "Agpat4-203"; transcript_source "ensembl"; transcript_biotype "protein_coding"; protein_id "ENSRNOP00000094231"; protein_version "1";
1	ensembl	exon	51148166	51148423	0	-	.	gene_id "ENSRNOG00000017731"; gene_version "6"; transcript_id "ENSRNOT00000024213"; transcript_version "6"; exon_number "2"; gene_name "Agpat4"; gene_source "ensembl"; gene_biotype "protein_coding"; transcript_name "Agpat4-201"; transcript_source "ensembl"; transcript_biotype "protein_coding"; exon_id "ENSRNOE00000170417"; exon_version "1";
1	ensembl	exon	51148166	51148423	0	-	.	gene_id "ENSRNOG00000017731"; gene_version "6"; transcript_id "ENSRNOT00000117069"; transcript_version "2"; exon_number "2"; gene_name "Agpat4"; gene_source "ensembl"; gene_biotype "protein_coding"; transcript_name "Agpat4-203"; transcript_source "ensembl"; transcript_biotype "protein_coding"; exon_id "ENSRNOE00000170417"; exon_version "1";
1	ensembl	exon	51148166	51148423	0	-	.	gene_id "ENSRNOG00000017731"; gene_version "6"; transcript_id "ENSRNOT00000082958"; transcript_version "3"; exon_number "3"; gene_name "Agpat4"; gene_source "ensembl"; gene_biotype "protein_coding"; transcript_name "Agpat4-202"; transcript_source "ensembl"; transcript_biotype "protein_coding"; exon_id "ENSRNOE00000559422"; exon_version "1"; tag "Ensembl_canonical";
1	ensembl	CDS	51148166	51148423	0	-	2	gene_id "ENSRNOG00000017731"; gene_version "6"; transcript_id "ENSRNOT00000082958"; transcript_version "3"; exon_number "3"; gene_name "Agpat4"; gene_source "ensembl"; gene_biotype "protein_coding"; transcript_name "Agpat4-202"; transcript_source "ensembl"; transcript_biotype "protein_coding"; protein_id "ENSRNOP00000069883"; protein_version "1"; tag "Ensembl_canonical";
1	ENSEMBL114_rn	exon	51148166	51148423	0.657972452112346	-	.	gene_id "ENSRNOG00000017731"; transcript_id "ENSRNOG00000017731_tx_2"; exon_id "1_51148166_51148423_-"; exonnum "4"; txlen "2012";
1	ensembl	start_codon	51148341	51148343	0	-	0	gene_id "ENSRNOG00000017731"; gene_version "6"; transcript_id "ENSRNOT00000024213"; transcript_version "6"; exon_number "2"; gene_name "Agpat4"; gene_source "ensembl"; gene_biotype "protein_coding"; transcript_name "Agpat4-201"; transcript_source "ensembl"; transcript_biotype "protein_coding";
1	ensembl	start_codon	51148341	51148343	0	-	0	gene_id "ENSRNOG00000017731"; gene_version "6"; transcript_id "ENSRNOT00000117069"; transcript_version "2"; exon_number "2"; gene_name "Agpat4"; gene_source "ensembl"; gene_biotype "protein_coding"; transcript_name "Agpat4-203"; transcript_source "ensembl"; transcript_biotype "protein_coding";
1	ensembl	five_prime_utr	51148344	51148423	0	-	.	gene_id "ENSRNOG00000017731"; gene_version "6"; transcript_id "ENSRNOT00000024213"; transcript_version "6"; gene_name "Agpat4"; gene_source "ensembl"; gene_biotype "protein_coding"; transcript_name "Agpat4-201"; transcript_source "ensembl"; transcript_biotype "protein_coding";
1	ensembl	five_prime_utr	51148344	51148423	0	-	.	gene_id "ENSRNOG00000017731"; gene_version "6"; transcript_id "ENSRNOT00000117069"; transcript_version "2"; gene_name "Agpat4"; gene_source "ensembl"; gene_biotype "protein_coding"; transcript_name "Agpat4-203"; transcript_source "ensembl"; transcript_biotype "protein_coding";
1	ensembl	CDS	51153138	51153165	0	-	0	gene_id "ENSRNOG00000017731"; gene_version "6"; transcript_id "ENSRNOT00000082958"; transcript_version "3"; exon_number "2"; gene_name "Agpat4"; gene_source "ensembl"; gene_biotype "protein_coding"; transcript_name "Agpat4-202"; transcript_source "ensembl"; transcript_biotype "protein_coding"; protein_id "ENSRNOP00000069883"; protein_version "1"; tag "Ensembl_canonical";
1	ensembl	exon	51153138	51153232	0	-	.	gene_id "ENSRNOG00000017731"; gene_version "6"; transcript_id "ENSRNOT00000082958"; transcript_version "3"; exon_number "2"; gene_name "Agpat4"; gene_source "ensembl"; gene_biotype "protein_coding"; transcript_name "Agpat4-202"; transcript_source "ensembl"; transcript_biotype "protein_coding"; exon_id "ENSRNOE00000526069"; exon_version "2"; tag "Ensembl_canonical";
1	ENSEMBL114_rn	exon	51153138	51153232	0.657972452112346	-	.	gene_id "ENSRNOG00000017731"; transcript_id "ENSRNOG00000017731_tx_2"; exon_id "1_51153138_51153232_-"; exonnum "3"; txlen "2012";
1	ensembl	start_codon	51153163	51153165	0	-	0	gene_id "ENSRNOG00000017731"; gene_version "6"; transcript_id "ENSRNOT00000082958"; transcript_version "3"; exon_number "2"; gene_name "Agpat4"; gene_source "ensembl"; gene_biotype "protein_coding"; transcript_name "Agpat4-202"; transcript_source "ensembl"; transcript_biotype "protein_coding"; tag "Ensembl_canonical";
1	ensembl	five_prime_utr	51153166	51153232	0	-	.	gene_id "ENSRNOG00000017731"; gene_version "6"; transcript_id "ENSRNOT00000082958"; transcript_version "3"; gene_name "Agpat4"; gene_source "ensembl"; gene_biotype "protein_coding"; transcript_name "Agpat4-202"; transcript_source "ensembl"; transcript_biotype "protein_coding"; tag "Ensembl_canonical";
1	sraer114_mid	exon	51155564	51155628	0.657972452112346	-	.	gene_id "ENSRNOG00000017731"; transcript_id "ENSRNOG00000017731_tx_2"; exon_id "1_51155564_51155628_-"; exonnum "2"; txlen "2012";
1	ensembl	exon	51180845	51180971	0	-	.	gene_id "ENSRNOG00000017731"; gene_version "6"; transcript_id "ENSRNOT00000024213"; transcript_version "6"; exon_number "1"; gene_name "Agpat4"; gene_source "ensembl"; gene_biotype "protein_coding"; transcript_name "Agpat4-201"; transcript_source "ensembl"; transcript_biotype "protein_coding"; exon_id "ENSRNOE00000615554"; exon_version "2";
1	ensembl	five_prime_utr	51180845	51180971	0	-	.	gene_id "ENSRNOG00000017731"; gene_version "6"; transcript_id "ENSRNOT00000024213"; transcript_version "6"; gene_name "Agpat4"; gene_source "ensembl"; gene_biotype "protein_coding"; transcript_name "Agpat4-201"; transcript_source "ensembl"; transcript_biotype "protein_coding";
1	ensembl	exon	51180845	51180971	0	-	.	gene_id "ENSRNOG00000017731"; gene_version "6"; transcript_id "ENSRNOT00000117069"; transcript_version "2"; exon_number "1"; gene_name "Agpat4"; gene_source "ensembl"; gene_biotype "protein_coding"; transcript_name "Agpat4-203"; transcript_source "ensembl"; transcript_biotype "protein_coding"; exon_id "ENSRNOE00000615554"; exon_version "2";
1	ensembl	five_prime_utr	51180845	51180971	0	-	.	gene_id "ENSRNOG00000017731"; gene_version "6"; transcript_id "ENSRNOT00000117069"; transcript_version "2"; gene_name "Agpat4"; gene_source "ensembl"; gene_biotype "protein_coding"; transcript_name "Agpat4-203"; transcript_source "ensembl"; transcript_biotype "protein_coding";
1	ENSEMBL114_rn	exon	51180845	51180971	0.657972452112346	-	.	gene_id "ENSRNOG00000017731"; transcript_id "ENSRNOG00000017731_tx_2"; exon_id "1_51180845_51180971_-"; exonnum "1"; txlen "2012";
1	ensembl	exon	51180845	51180976	0	-	.	gene_id "ENSRNOG00000017731"; gene_version "6"; transcript_id "ENSRNOT00000082958"; transcript_version "3"; exon_number "1"; gene_name "Agpat4"; gene_source "ensembl"; gene_biotype "protein_coding"; transcript_name "Agpat4-202"; transcript_source "ensembl"; transcript_biotype "protein_coding"; exon_id "ENSRNOE00000170256"; exon_version "5"; tag "Ensembl_canonical";
1	ensembl	five_prime_utr	51180845	51180976	0	-	.	gene_id "ENSRNOG00000017731"; gene_version "6"; transcript_id "ENSRNOT00000082958"; transcript_version "3"; gene_name "Agpat4"; gene_source "ensembl"; gene_biotype "protein_coding"; transcript_name "Agpat4-202"; transcript_source "ensembl"; transcript_biotype "protein_coding"; tag "Ensembl_canonical";
1	ensembl	three_prime_utr	51210330	51211060	0	-	.	gene_id "ENSRNOG00000055547"; gene_version "3"; transcript_id "ENSRNOT00000105567"; transcript_version "2"; gene_name "Prkn"; gene_source "ensembl"; gene_biotype "protein_coding"; transcript_name "Prkn-208"; transcript_source "ensembl"; transcript_biotype "protein_coding";
1	ensembl	exon	51210330	51211062	0	-	.	gene_id "ENSRNOG00000055547"; gene_version "3"; transcript_id "ENSRNOT00000105567"; transcript_version "2"; exon_number "13"; gene_name "Prkn"; gene_source "ensembl"; gene_biotype "protein_coding"; transcript_name "Prkn-208"; transcript_source "ensembl"; transcript_biotype "protein_coding"; exon_id "ENSRNOE00000688459"; exon_version "1";
1	ensembl	transcript	51210330	52430230	0	-	.	gene_id "ENSRNOG00000055547"; gene_version "3"; transcript_id "ENSRNOT00000105567"; transcript_version "2"; gene_name "Prkn"; gene_source "ensembl"; gene_biotype "protein_coding"; transcript_name "Prkn-208"; transcript_source "ensembl"; transcript_biotype "protein_coding";
1	ensembl	gene	51210330	52430304	0	-	.	gene_id "ENSRNOG00000055547"; gene_version "3"; gene_name "Prkn"; gene_source "ensembl"; gene_biotype "protein_coding";
1	ensembl	three_prime_utr	51210909	51210927	0	-	.	gene_id "ENSRNOG00000055547"; gene_version "3"; transcript_id "ENSRNOT00000077423"; transcript_version "3"; gene_name "Prkn"; gene_source "ensembl"; gene_biotype "protein_coding"; transcript_name "Prkn-201"; transcript_source "ensembl"; transcript_biotype "protein_coding";
1	ensembl	exon	51210909	51211062	0	-	.	gene_id "ENSRNOG00000055547"; gene_version "3"; transcript_id "ENSRNOT00000077423"; transcript_version "3"; exon_number "11"; gene_name "Prkn"; gene_source "ensembl"; gene_biotype "protein_coding"; transcript_name "Prkn-201"; transcript_source "ensembl"; transcript_biotype "protein_coding"; exon_id "ENSRNOE00000757856"; exon_version "1";
1	ENSEMBL114_rn	exon	51210909	51211062	0.279710278301974	-	.	gene_id "ENSRNOG00000055547"; transcript_id "ENSRNOG00000055547_tx_22"; exon_id "1_51210909_51211062_-"; exonnum "9"; txlen "986";
1	ENSEMBL114_rn	exon	51210909	51211062	0.174182950501099	-	.	gene_id "ENSRNOG00000055547"; transcript_id "ENSRNOG00000055547_tx_35"; exon_id "1_51210909_51211062_-"; exonnum "11"; txlen "2366";
1	ENSEMBL114_rn	exon	51210909	51211062	0.114092350360016	-	.	gene_id "ENSRNOG00000055547"; transcript_id "ENSRNOG00000055547_tx_47"; exon_id "1_51210909_51211062_-"; exonnum "8"; txlen "902";
1	ensembl	transcript	51210909	52430210	0	-	.	gene_id "ENSRNOG00000055547"; gene_version "3"; transcript_id "ENSRNOT00000077423"; transcript_version "3"; gene_name "Prkn"; gene_source "ensembl"; gene_biotype "protein_coding"; transcript_name "Prkn-201"; transcript_source "ensembl"; transcript_biotype "protein_coding";
1	ensembl	stop_codon	51210928	51210930	0	-	0	gene_id "ENSRNOG00000055547"; gene_version "3"; transcript_id "ENSRNOT00000077423"; transcript_version "3"; exon_number "11"; gene_name "Prkn"; gene_source "ensembl"; gene_biotype "protein_coding"; transcript_name "Prkn-201"; transcript_source "ensembl"; transcript_biotype "protein_coding";
1	ensembl	CDS	51210931	51211062	0	-	0	gene_id "ENSRNOG00000055547"; gene_version "3"; transcript_id "ENSRNOT00000077423"; transcript_version "3"; exon_number "11"; gene_name "Prkn"; gene_source "ensembl"; gene_biotype "protein_coding"; transcript_name "Prkn-201"; transcript_source "ensembl"; transcript_biotype "protein_coding"; protein_id "ENSRNOP00000074053"; protein_version "3";
1	ensembl	stop_codon	51211061	51211062	0	-	2	gene_id "ENSRNOG00000055547"; gene_version "3"; transcript_id "ENSRNOT00000105567"; transcript_version "2"; exon_number "13"; gene_name "Prkn"; gene_source "ensembl"; gene_biotype "protein_coding"; transcript_name "Prkn-208"; transcript_source "ensembl"; transcript_biotype "protein_coding";
1	ensembl	three_prime_utr	51237325	51238325	0	-	.	gene_id "ENSRNOG00000055547"; gene_version "3"; transcript_id "ENSRNOT00000105555"; transcript_version "2"; gene_name "Prkn"; gene_source "ensembl"; gene_biotype "protein_coding"; transcript_name "Prkn-207"; transcript_source "ensembl"; transcript_biotype "protein_coding";
1	ensembl	three_prime_utr	51237325	51238325	0	-	.	gene_id "ENSRNOG00000055547"; gene_version "3"; transcript_id "ENSRNOT00000107769"; transcript_version "2"; gene_name "Prkn"; gene_source "ensembl"; gene_biotype "protein_coding"; transcript_name "Prkn-209"; transcript_source "ensembl"; transcript_biotype "protein_coding"; tag "Ensembl_canonical";
1	ensembl	three_prime_utr	51237325	51238325	0	-	.	gene_id "ENSRNOG00000055547"; gene_version "3"; transcript_id "ENSRNOT00000086127"; transcript_version "3"; gene_name "Prkn"; gene_source "ensembl"; gene_biotype "protein_coding"; transcript_name "Prkn-203"; transcript_source "ensembl"; transcript_biotype "protein_coding";
1	ensembl	three_prime_utr	51237325	51238325	0	-	.	gene_id "ENSRNOG00000055547"; gene_version "3"; transcript_id "ENSRNOT00000089439"; transcript_version "3"; gene_name "Prkn"; gene_source "ensembl"; gene_biotype "protein_coding"; transcript_name "Prkn-204"; transcript_source "ensembl"; transcript_biotype "protein_coding";
1	ensembl	exon	51237325	51238438	0	-	.	gene_id "ENSRNOG00000055547"; gene_version "3"; transcript_id "ENSRNOT00000105555"; transcript_version "2"; exon_number "12"; gene_name "Prkn"; gene_source "ensembl"; gene_biotype "protein_coding"; transcript_name "Prkn-207"; transcript_source "ensembl"; transcript_biotype "protein_coding"; exon_id "ENSRNOE00000752368"; exon_version "1";
1	ensembl	exon	51237325	51238438	0	-	.	gene_id "ENSRNOG00000055547"; gene_version "3"; transcript_id "ENSRNOT00000107769"; transcript_version "2"; exon_number "12"; gene_name "Prkn"; gene_source "ensembl"; gene_biotype "protein_coding"; transcript_name "Prkn-209"; transcript_source "ensembl"; transcript_biotype "protein_coding"; exon_id "ENSRNOE00000752368"; exon_version "1"; tag "Ensembl_canonical";
1	ensembl	exon	51237325	51238438	0	-	.	gene_id "ENSRNOG00000055547"; gene_version "3"; transcript_id "ENSRNOT00000086127"; transcript_version "3"; exon_number "11"; gene_name "Prkn"; gene_source "ensembl"; gene_biotype "protein_coding"; transcript_name "Prkn-203"; transcript_source "ensembl"; transcript_biotype "protein_coding"; exon_id "ENSRNOE00000752368"; exon_version "1";
1	ensembl	exon	51237325	51238438	0	-	.	gene_id "ENSRNOG00000055547"; gene_version "3"; transcript_id "ENSRNOT00000089439"; transcript_version "3"; exon_number "13"; gene_name "Prkn"; gene_source "ensembl"; gene_biotype "protein_coding"; transcript_name "Prkn-204"; transcript_source "ensembl"; transcript_biotype "protein_coding"; exon_id "ENSRNOE00000752368"; exon_version "1";
1	ensembl	transcript	51237325	52211776	0	-	.	gene_id "ENSRNOG00000055547"; gene_version "3"; transcript_id "ENSRNOT00000105555"; transcript_version "2"; gene_name "Prkn"; gene_source "ensembl"; gene_biotype "protein_coding"; transcript_name "Prkn-207"; transcript_source "ensembl"; transcript_biotype "protein_coding";
1	ensembl	transcript	51237325	52430089	0	-	.	gene_id "ENSRNOG00000055547"; gene_version "3"; transcript_id "ENSRNOT00000107769"; transcript_version "2"; gene_name "Prkn"; gene_source "ensembl"; gene_biotype "protein_coding"; transcript_name "Prkn-209"; transcript_source "ensembl"; transcript_biotype "protein_coding"; tag "Ensembl_canonical";
1	ensembl	transcript	51237325	52430235	0	-	.	gene_id "ENSRNOG00000055547"; gene_version "3"; transcript_id "ENSRNOT00000086127"; transcript_version "3"; gene_name "Prkn"; gene_source "ensembl"; gene_biotype "protein_coding"; transcript_name "Prkn-203"; transcript_source "ensembl"; transcript_biotype "protein_coding";
1	ensembl	transcript	51237325	52430304	0	-	.	gene_id "ENSRNOG00000055547"; gene_version "3"; transcript_id "ENSRNOT00000089439"; transcript_version "3"; gene_name "Prkn"; gene_source "ensembl"; gene_biotype "protein_coding"; transcript_name "Prkn-204"; transcript_source "ensembl"; transcript_biotype "protein_coding";
1	ensembl	three_prime_utr	51238305	51238325	0	-	.	gene_id "ENSRNOG00000055547"; gene_version "3"; transcript_id "ENSRNOT00000083884"; transcript_version "3"; gene_name "Prkn"; gene_source "ensembl"; gene_biotype "protein_coding"; transcript_name "Prkn-202"; transcript_source "ensembl"; transcript_biotype "protein_coding";
1	ensembl	three_prime_utr	51238305	51238325	0	-	.	gene_id "ENSRNOG00000055547"; gene_version "3"; transcript_id "ENSRNOT00000090521"; transcript_version "3"; gene_name "Prkn"; gene_source "ensembl"; gene_biotype "protein_coding"; transcript_name "Prkn-205"; transcript_source "ensembl"; transcript_biotype "protein_coding";
1	ensembl	three_prime_utr	51238305	51238325	0	-	.	gene_id "ENSRNOG00000055547"; gene_version "3"; transcript_id "ENSRNOT00000096213"; transcript_version "2"; gene_name "Prkn"; gene_source "ensembl"; gene_biotype "protein_coding"; transcript_name "Prkn-206"; transcript_source "ensembl"; transcript_biotype "protein_coding";
1	ensembl	exon	51238305	51238438	0	-	.	gene_id "ENSRNOG00000055547"; gene_version "3"; transcript_id "ENSRNOT00000083884"; transcript_version "3"; exon_number "8"; gene_name "Prkn"; gene_source "ensembl"; gene_biotype "protein_coding"; transcript_name "Prkn-202"; transcript_source "ensembl"; transcript_biotype "protein_coding"; exon_id "ENSRNOE00000555357"; exon_version "2";
1	ensembl	exon	51238305	51238438	0	-	.	gene_id "ENSRNOG00000055547"; gene_version "3"; transcript_id "ENSRNOT00000090521"; transcript_version "3"; exon_number "9"; gene_name "Prkn"; gene_source "ensembl"; gene_biotype "protein_coding"; transcript_name "Prkn-205"; transcript_source "ensembl"; transcript_biotype "protein_coding"; exon_id "ENSRNOE00000555357"; exon_version "2";
1	ensembl	exon	51238305	51238438	0	-	.	gene_id "ENSRNOG00000055547"; gene_version "3"; transcript_id "ENSRNOT00000096213"; transcript_version "2"; exon_number "11"; gene_name "Prkn"; gene_source "ensembl"; gene_biotype "protein_coding"; transcript_name "Prkn-206"; transcript_source "ensembl"; transcript_biotype "protein_coding"; exon_id "ENSRNOE00000555357"; exon_version "2";
1	ensembl	transcript	51238305	51853326	0	-	.	gene_id "ENSRNOG00000055547"; gene_version "3"; transcript_id "ENSRNOT00000083884"; transcript_version "3"; gene_name "Prkn"; gene_source "ensembl"; gene_biotype "protein_coding"; transcript_name "Prkn-202"; transcript_source "ensembl"; transcript_biotype "protein_coding";
1	ensembl	transcript	51238305	52205357	0	-	.	gene_id "ENSRNOG00000055547"; gene_version "3"; transcript_id "ENSRNOT00000090521"; transcript_version "3"; gene_name "Prkn"; gene_source "ensembl"; gene_biotype "protein_coding"; transcript_name "Prkn-205"; transcript_source "ensembl"; transcript_biotype "protein_coding";
1	ensembl	transcript	51238305	52430231	0	-	.	gene_id "ENSRNOG00000055547"; gene_version "3"; transcript_id "ENSRNOT00000096213"; transcript_version "2"; gene_name "Prkn"; gene_source "ensembl"; gene_biotype "protein_coding"; transcript_name "Prkn-206"; transcript_source "ensembl"; transcript_biotype "protein_coding";
1	ensembl	stop_codon	51238326	51238328	0	-	0	gene_id "ENSRNOG00000055547"; gene_version "3"; transcript_id "ENSRNOT00000083884"; transcript_version "3"; exon_number "8"; gene_name "Prkn"; gene_source "ensembl"; gene_biotype "protein_coding"; transcript_name "Prkn-202"; transcript_source "ensembl"; transcript_biotype "protein_coding";
1	ensembl	stop_codon	51238326	51238328	0	-	0	gene_id "ENSRNOG00000055547"; gene_version "3"; transcript_id "ENSRNOT00000090521"; transcript_version "3"; exon_number "9"; gene_name "Prkn"; gene_source "ensembl"; gene_biotype "protein_coding"; transcript_name "Prkn-205"; transcript_source "ensembl"; transcript_biotype "protein_coding";
1	ensembl	stop_codon	51238326	51238328	0	-	0	gene_id "ENSRNOG00000055547"; gene_version "3"; transcript_id "ENSRNOT00000105555"; transcript_version "2"; exon_number "12"; gene_name "Prkn"; gene_source "ensembl"; gene_biotype "protein_coding"; transcript_name "Prkn-207"; transcript_source "ensembl"; transcript_biotype "protein_coding";
1	ensembl	stop_codon	51238326	51238328	0	-	0	gene_id "ENSRNOG00000055547"; gene_version "3"; transcript_id "ENSRNOT00000096213"; transcript_version "2"; exon_number "11"; gene_name "Prkn"; gene_source "ensembl"; gene_biotype "protein_coding"; transcript_name "Prkn-206"; transcript_source "ensembl"; transcript_biotype "protein_coding";
1	ensembl	stop_codon	51238326	51238328	0	-	0	gene_id "ENSRNOG00000055547"; gene_version "3"; transcript_id "ENSRNOT00000107769"; transcript_version "2"; exon_number "12"; gene_name "Prkn"; gene_source "ensembl"; gene_biotype "protein_coding"; transcript_name "Prkn-209"; transcript_source "ensembl"; transcript_biotype "protein_coding"; tag "Ensembl_canonical";
1	ensembl	stop_codon	51238326	51238328	0	-	0	gene_id "ENSRNOG00000055547"; gene_version "3"; transcript_id "ENSRNOT00000086127"; transcript_version "3"; exon_number "11"; gene_name "Prkn"; gene_source "ensembl"; gene_biotype "protein_coding"; transcript_name "Prkn-203"; transcript_source "ensembl"; transcript_biotype "protein_coding";
1	ensembl	stop_codon	51238326	51238328	0	-	0	gene_id "ENSRNOG00000055547"; gene_version "3"; transcript_id "ENSRNOT00000089439"; transcript_version "3"; exon_number "13"; gene_name "Prkn"; gene_source "ensembl"; gene_biotype "protein_coding"; transcript_name "Prkn-204"; transcript_source "ensembl"; transcript_biotype "protein_coding";
1	ensembl	CDS	51238329	51238438	0	-	2	gene_id "ENSRNOG00000055547"; gene_version "3"; transcript_id "ENSRNOT00000083884"; transcript_version "3"; exon_number "8"; gene_name "Prkn"; gene_source "ensembl"; gene_biotype "protein_coding"; transcript_name "Prkn-202"; transcript_source "ensembl"; transcript_biotype "protein_coding"; protein_id "ENSRNOP00000072264"; protein_version "3";
1	ensembl	CDS	51238329	51238438	0	-	2	gene_id "ENSRNOG00000055547"; gene_version "3"; transcript_id "ENSRNOT00000090521"; transcript_version "3"; exon_number "9"; gene_name "Prkn"; gene_source "ensembl"; gene_biotype "protein_coding"; transcript_name "Prkn-205"; transcript_source "ensembl"; transcript_biotype "protein_coding"; protein_id "ENSRNOP00000071167"; protein_version "2";
1	ensembl	CDS	51238329	51238438	0	-	2	gene_id "ENSRNOG00000055547"; gene_version "3"; transcript_id "ENSRNOT00000105555"; transcript_version "2"; exon_number "12"; gene_name "Prkn"; gene_source "ensembl"; gene_biotype "protein_coding"; transcript_name "Prkn-207"; transcript_source "ensembl"; transcript_biotype "protein_coding"; protein_id "ENSRNOP00000091214"; protein_version "2";
1	ensembl	CDS	51238329	51238438	0	-	2	gene_id "ENSRNOG00000055547"; gene_version "3"; transcript_id "ENSRNOT00000096213"; transcript_version "2"; exon_number "11"; gene_name "Prkn"; gene_source "ensembl"; gene_biotype "protein_coding"; transcript_name "Prkn-206"; transcript_source "ensembl"; transcript_biotype "protein_coding"; protein_id "ENSRNOP00000077507"; protein_version "2";
1	ensembl	CDS	51238329	51238438	0	-	2	gene_id "ENSRNOG00000055547"; gene_version "3"; transcript_id "ENSRNOT00000107769"; transcript_version "2"; exon_number "12"; gene_name "Prkn"; gene_source "ensembl"; gene_biotype "protein_coding"; transcript_name "Prkn-209"; transcript_source "ensembl"; transcript_biotype "protein_coding"; protein_id "ENSRNOP00000088932"; protein_version "2"; tag "Ensembl_canonical";
1	ensembl	CDS	51238329	51238438	0	-	2	gene_id "ENSRNOG00000055547"; gene_version "3"; transcript_id "ENSRNOT00000086127"; transcript_version "3"; exon_number "11"; gene_name "Prkn"; gene_source "ensembl"; gene_biotype "protein_coding"; transcript_name "Prkn-203"; transcript_source "ensembl"; transcript_biotype "protein_coding"; protein_id "ENSRNOP00000075137"; protein_version "3";
1	ensembl	CDS	51238329	51238438	0	-	2	gene_id "ENSRNOG00000055547"; gene_version "3"; transcript_id "ENSRNOT00000089439"; transcript_version "3"; exon_number "13"; gene_name "Prkn"; gene_source "ensembl"; gene_biotype "protein_coding"; transcript_name "Prkn-204"; transcript_source "ensembl"; transcript_biotype "protein_coding"; protein_id "ENSRNOP00000070559"; protein_version "3";
1	ensembl	stop_codon	51238373	51238373	0	-	0	gene_id "ENSRNOG00000055547"; gene_version "3"; transcript_id "ENSRNOT00000105567"; transcript_version "2"; exon_number "12"; gene_name "Prkn"; gene_source "ensembl"; gene_biotype "protein_coding"; transcript_name "Prkn-208"; transcript_source "ensembl"; transcript_biotype "protein_coding";
1	ensembl	exon	51238373	51238438	0	-	.	gene_id "ENSRNOG00000055547"; gene_version "3"; transcript_id "ENSRNOT00000105567"; transcript_version "2"; exon_number "12"; gene_name "Prkn"; gene_source "ensembl"; gene_biotype "protein_coding"; transcript_name "Prkn-208"; transcript_source "ensembl"; transcript_biotype "protein_coding"; exon_id "ENSRNOE00000713851"; exon_version "1";
1	ENSEMBL114_rn	exon	51238373	51238438	0.620852454694342	-	.	gene_id "ENSRNOG00000055547"; transcript_id "ENSRNOG00000055547_tx_12"; exon_id "1_51238373_51238438_-"; exonnum "9"; txlen "1054";
1	ENSEMBL114_rn	exon	51238373	51238438	0.357770148399272	-	.	gene_id "ENSRNOG00000055547"; transcript_id "ENSRNOG00000055547_tx_17"; exon_id "1_51238373_51238438_-"; exonnum "12"; txlen "1387";
1	ENSEMBL114_rn	exon	51238373	51238438	0.279710278301974	-	.	gene_id "ENSRNOG00000055547"; transcript_id "ENSRNOG00000055547_tx_22"; exon_id "1_51238373_51238438_-"; exonnum "8"; txlen "986";
1	ENSEMBL114_rn	exon	51238373	51238438	0.255071991497838	-	.	gene_id "ENSRNOG00000055547"; transcript_id "ENSRNOG00000055547_tx_23"; exon_id "1_51238373_51238438_-"; exonnum "13"; txlen "1747";
1	ENSEMBL114_rn	exon	51238373	51238438	0.174182950501099	-	.	gene_id "ENSRNOG00000055547"; transcript_id "ENSRNOG00000055547_tx_35"; exon_id "1_51238373_51238438_-"; exonnum "10"; txlen "2366";
1	ENSEMBL114_rn	exon	51238373	51238438	0.117472614388005	-	.	gene_id "ENSRNOG00000055547"; transcript_id "ENSRNOG00000055547_tx_42"; exon_id "1_51238373_51238438_-"; exonnum "7"; txlen "838";
1	ENSEMBL114_rn	exon	51238373	51238438	0.114092350360016	-	.	gene_id "ENSRNOG00000055547"; transcript_id "ENSRNOG00000055547_tx_47"; exon_id "1_51238373_51238438_-"; exonnum "7"; txlen "902";
1	ENSEMBL114_rn	exon	51238373	51238438	0.110828377480157	-	.	gene_id "ENSRNOG00000055547"; transcript_id "ENSRNOG00000055547_tx_48"; exon_id "1_51238373_51238438_-"; exonnum "9"; txlen "959";
1	ENSEMBL114_rn	exon	51238373	51238438	0.109543370524375	-	.	gene_id "ENSRNOG00000055547"; transcript_id "ENSRNOG00000055547_tx_49"; exon_id "1_51238373_51238438_-"; exonnum "12"; txlen "1418";
1	ENSEMBL114_rn	exon	51238373	51238438	0.0930686978888708	-	.	gene_id "ENSRNOG00000055547"; transcript_id "ENSRNOG00000055547_tx_52"; exon_id "1_51238373_51238438_-"; exonnum "14"; txlen "2018";
1	ENSEMBL114_rn	exon	51238373	51238438	0.0912671291602578	-	.	gene_id "ENSRNOG00000055547"; transcript_id "ENSRNOG00000055547_tx_54"; exon_id "1_51238373_51238438_-"; exonnum "12"; txlen "1395";
1	ENSEMBL114_rn	exon	51238373	51238438	0.0900772040281571	-	.	gene_id "ENSRNOG00000055547"; transcript_id "ENSRNOG00000055547_tx_58"; exon_id "1_51238373_51238438_-"; exonnum "10"; txlen "1016";
1	ENSEMBL114_rn	exon	51238373	51238438	0.0868195665803049	-	.	gene_id "ENSRNOG00000055547"; transcript_id "ENSRNOG00000055547_tx_60"; exon_id "1_51238373_51238438_-"; exonnum "14"; txlen "2873";
1	ENSEMBL114_rn	exon	51238373	51238438	0.0811240870450889	-	.	gene_id "ENSRNOG00000055547"; transcript_id "ENSRNOG00000055547_tx_64"; exon_id "1_51238373_51238438_-"; exonnum "9"; txlen "1130";
1	ENSEMBL114_rn	exon	51238373	51238438	0.065519420907699	-	.	gene_id "ENSRNOG00000055547"; transcript_id "ENSRNOG00000055547_tx_69"; exon_id "1_51238373_51238438_-"; exonnum "12"; txlen "1485";
1	ENSEMBL114_rn	exon	51238373	51238438	0.953185655468039	-	.	gene_id "ENSRNOG00000055547"; transcript_id "ENSRNOG00000055547_tx_7"; exon_id "1_51238373_51238438_-"; exonnum "10"; txlen "1214";
1	ENSEMBL114_rn	exon	51238373	51238438	0.055455441054399	-	.	gene_id "ENSRNOG00000055547"; transcript_id "ENSRNOG00000055547_tx_77"; exon_id "1_51238373_51238438_-"; exonnum "14"; txlen "2777";
1	ENSEMBL114_rn	exon	51238373	51238438	0.0471991253579273	-	.	gene_id "ENSRNOG00000055547"; transcript_id "ENSRNOG00000055547_tx_89"; exon_id "1_51238373_51238438_-"; exonnum "10"; txlen "938";
1	ENSEMBL114_rn	exon	51238373	51238438	0.0338089553015907	-	.	gene_id "ENSRNOG00000055547"; transcript_id "ENSRNOG00000055547_tx_96"; exon_id "1_51238373_51238438_-"; exonnum "15"; txlen "1901";
1	ENSEMBL114_rn	exon	51238373	51238438	0.0315768796408669	-	.	gene_id "ENSRNOG00000055547"; transcript_id "ENSRNOG00000055547_tx_97"; exon_id "1_51238373_51238438_-"; exonnum "15"; txlen "2064";
1	ensembl	CDS	51238374	51238438	0	-	2	gene_id "ENSRNOG00000055547"; gene_version "3"; transcript_id "ENSRNOT00000105567"; transcript_version "2"; exon_number "12"; gene_name "Prkn"; gene_source "ensembl"; gene_biotype "protein_coding"; transcript_name "Prkn-208"; transcript_source "ensembl"; transcript_biotype "protein_coding"; protein_id "ENSRNOP00000086350"; protein_version "2";
1	ensembl	exon	51249224	51249341	0	-	.	gene_id "ENSRNOG00000055547"; gene_version "3"; transcript_id "ENSRNOT00000083884"; transcript_version "3"; exon_number "7"; gene_name "Prkn"; gene_source "ensembl"; gene_biotype "protein_coding"; transcript_name "Prkn-202"; transcript_source "ensembl"; transcript_biotype "protein_coding"; exon_id "ENSRNOE00000553867"; exon_version "2";
1	ensembl	CDS	51249224	51249341	0	-	0	gene_id "ENSRNOG00000055547"; gene_version "3"; transcript_id "ENSRNOT00000083884"; transcript_version "3"; exon_number "7"; gene_name "Prkn"; gene_source "ensembl"; gene_biotype "protein_coding"; transcript_name "Prkn-202"; transcript_source "ensembl"; transcript_biotype "protein_coding"; protein_id "ENSRNOP00000072264"; protein_version "3";
1	ensembl	exon	51249224	51249341	0	-	.	gene_id "ENSRNOG00000055547"; gene_version "3"; transcript_id "ENSRNOT00000090521"; transcript_version "3"; exon_number "8"; gene_name "Prkn"; gene_source "ensembl"; gene_biotype "protein_coding"; transcript_name "Prkn-205"; transcript_source "ensembl"; transcript_biotype "protein_coding"; exon_id "ENSRNOE00000553867"; exon_version "2";
1	ensembl	CDS	51249224	51249341	0	-	0	gene_id "ENSRNOG00000055547"; gene_version "3"; transcript_id "ENSRNOT00000090521"; transcript_version "3"; exon_number "8"; gene_name "Prkn"; gene_source "ensembl"; gene_biotype "protein_coding"; transcript_name "Prkn-205"; transcript_source "ensembl"; transcript_biotype "protein_coding"; protein_id "ENSRNOP00000071167"; protein_version "2";
1	ensembl	exon	51249224	51249341	0	-	.	gene_id "ENSRNOG00000055547"; gene_version "3"; transcript_id "ENSRNOT00000105555"; transcript_version "2"; exon_number "11"; gene_name "Prkn"; gene_source "ensembl"; gene_biotype "protein_coding"; transcript_name "Prkn-207"; transcript_source "ensembl"; transcript_biotype "protein_coding"; exon_id "ENSRNOE00000553867"; exon_version "2";
1	ensembl	CDS	51249224	51249341	0	-	0	gene_id "ENSRNOG00000055547"; gene_version "3"; transcript_id "ENSRNOT00000105555"; transcript_version "2"; exon_number "11"; gene_name "Prkn"; gene_source "ensembl"; gene_biotype "protein_coding"; transcript_name "Prkn-207"; transcript_source "ensembl"; transcript_biotype "protein_coding"; protein_id "ENSRNOP00000091214"; protein_version "2";
1	ensembl	exon	51249224	51249341	0	-	.	gene_id "ENSRNOG00000055547"; gene_version "3"; transcript_id "ENSRNOT00000096213"; transcript_version "2"; exon_number "10"; gene_name "Prkn"; gene_source "ensembl"; gene_biotype "protein_coding"; transcript_name "Prkn-206"; transcript_source "ensembl"; transcript_biotype "protein_coding"; exon_id "ENSRNOE00000553867"; exon_version "2";
1	ensembl	CDS	51249224	51249341	0	-	0	gene_id "ENSRNOG00000055547"; gene_version "3"; transcript_id "ENSRNOT00000096213"; transcript_version "2"; exon_number "10"; gene_name "Prkn"; gene_source "ensembl"; gene_biotype "protein_coding"; transcript_name "Prkn-206"; transcript_source "ensembl"; transcript_biotype "protein_coding"; protein_id "ENSRNOP00000077507"; protein_version "2";
1	ensembl	exon	51249224	51249341	0	-	.	gene_id "ENSRNOG00000055547"; gene_version "3"; transcript_id "ENSRNOT00000107769"; transcript_version "2"; exon_number "11"; gene_name "Prkn"; gene_source "ensembl"; gene_biotype "protein_coding"; transcript_name "Prkn-209"; transcript_source "ensembl"; transcript_biotype "protein_coding"; exon_id "ENSRNOE00000553867"; exon_version "2"; tag "Ensembl_canonical";
1	ensembl	CDS	51249224	51249341	0	-	0	gene_id "ENSRNOG00000055547"; gene_version "3"; transcript_id "ENSRNOT00000107769"; transcript_version "2"; exon_number "11"; gene_name "Prkn"; gene_source "ensembl"; gene_biotype "protein_coding"; transcript_name "Prkn-209"; transcript_source "ensembl"; transcript_biotype "protein_coding"; protein_id "ENSRNOP00000088932"; protein_version "2"; tag "Ensembl_canonical";
1	ensembl	exon	51249224	51249341	0	-	.	gene_id "ENSRNOG00000055547"; gene_version "3"; transcript_id "ENSRNOT00000086127"; transcript_version "3"; exon_number "10"; gene_name "Prkn"; gene_source "ensembl"; gene_biotype "protein_coding"; transcript_name "Prkn-203"; transcript_source "ensembl"; transcript_biotype "protein_coding"; exon_id "ENSRNOE00000553867"; exon_version "2";
1	ensembl	CDS	51249224	51249341	0	-	0	gene_id "ENSRNOG00000055547"; gene_version "3"; transcript_id "ENSRNOT00000086127"; transcript_version "3"; exon_number "10"; gene_name "Prkn"; gene_source "ensembl"; gene_biotype "protein_coding"; transcript_name "Prkn-203"; transcript_source "ensembl"; transcript_biotype "protein_coding"; protein_id "ENSRNOP00000075137"; protein_version "3";
1	ensembl	exon	51249224	51249341	0	-	.	gene_id "ENSRNOG00000055547"; gene_version "3"; transcript_id "ENSRNOT00000089439"; transcript_version "3"; exon_number "12"; gene_name "Prkn"; gene_source "ensembl"; gene_biotype "protein_coding"; transcript_name "Prkn-204"; transcript_source "ensembl"; transcript_biotype "protein_coding"; exon_id "ENSRNOE00000553867"; exon_version "2";
1	ensembl	CDS	51249224	51249341	0	-	0	gene_id "ENSRNOG00000055547"; gene_version "3"; transcript_id "ENSRNOT00000089439"; transcript_version "3"; exon_number "12"; gene_name "Prkn"; gene_source "ensembl"; gene_biotype "protein_coding"; transcript_name "Prkn-204"; transcript_source "ensembl"; transcript_biotype "protein_coding"; protein_id "ENSRNOP00000070559"; protein_version "3";
1	ensembl	exon	51249224	51249341	0	-	.	gene_id "ENSRNOG00000055547"; gene_version "3"; transcript_id "ENSRNOT00000105567"; transcript_version "2"; exon_number "11"; gene_name "Prkn"; gene_source "ensembl"; gene_biotype "protein_coding"; transcript_name "Prkn-208"; transcript_source "ensembl"; transcript_biotype "protein_coding"; exon_id "ENSRNOE00000553867"; exon_version "2";
1	ensembl	CDS	51249224	51249341	0	-	0	gene_id "ENSRNOG00000055547"; gene_version "3"; transcript_id "ENSRNOT00000105567"; transcript_version "2"; exon_number "11"; gene_name "Prkn"; gene_source "ensembl"; gene_biotype "protein_coding"; transcript_name "Prkn-208"; transcript_source "ensembl"; transcript_biotype "protein_coding"; protein_id "ENSRNOP00000086350"; protein_version "2";
1	ENSEMBL114_rn	exon	51249224	51249341	0.620852454694342	-	.	gene_id "ENSRNOG00000055547"; transcript_id "ENSRNOG00000055547_tx_12"; exon_id "1_51249224_51249341_-"; exonnum "8"; txlen "1054";
1	ENSEMBL114_rn	exon	51249224	51249341	0.357770148399272	-	.	gene_id "ENSRNOG00000055547"; transcript_id "ENSRNOG00000055547_tx_17"; exon_id "1_51249224_51249341_-"; exonnum "11"; txlen "1387";
1	ENSEMBL114_rn	exon	51249224	51249341	0.279710278301974	-	.	gene_id "ENSRNOG00000055547"; transcript_id "ENSRNOG00000055547_tx_22"; exon_id "1_51249224_51249341_-"; exonnum "7"; txlen "986";
1	ENSEMBL114_rn	exon	51249224	51249341	0.255071991497838	-	.	gene_id "ENSRNOG00000055547"; transcript_id "ENSRNOG00000055547_tx_23"; exon_id "1_51249224_51249341_-"; exonnum "12"; txlen "1747";
1	ENSEMBL114_rn	exon	51249224	51249341	0.174182950501099	-	.	gene_id "ENSRNOG00000055547"; transcript_id "ENSRNOG00000055547_tx_35"; exon_id "1_51249224_51249341_-"; exonnum "9"; txlen "2366";
1	ENSEMBL114_rn	exon	51249224	51249341	0.117472614388005	-	.	gene_id "ENSRNOG00000055547"; transcript_id "ENSRNOG00000055547_tx_42"; exon_id "1_51249224_51249341_-"; exonnum "6"; txlen "838";
1	ENSEMBL114_rn	exon	51249224	51249341	0.114092350360016	-	.	gene_id "ENSRNOG00000055547"; transcript_id "ENSRNOG00000055547_tx_47"; exon_id "1_51249224_51249341_-"; exonnum "6"; txlen "902";
1	ENSEMBL114_rn	exon	51249224	51249341	0.110828377480157	-	.	gene_id "ENSRNOG00000055547"; transcript_id "ENSRNOG00000055547_tx_48"; exon_id "1_51249224_51249341_-"; exonnum "8"; txlen "959";
1	ENSEMBL114_rn	exon	51249224	51249341	0.109543370524375	-	.	gene_id "ENSRNOG00000055547"; transcript_id "ENSRNOG00000055547_tx_49"; exon_id "1_51249224_51249341_-"; exonnum "11"; txlen "1418";
1	ENSEMBL114_rn	exon	51249224	51249341	0.0930686978888708	-	.	gene_id "ENSRNOG00000055547"; transcript_id "ENSRNOG00000055547_tx_52"; exon_id "1_51249224_51249341_-"; exonnum "13"; txlen "2018";
1	ENSEMBL114_rn	exon	51249224	51249341	0.0912671291602578	-	.	gene_id "ENSRNOG00000055547"; transcript_id "ENSRNOG00000055547_tx_54"; exon_id "1_51249224_51249341_-"; exonnum "11"; txlen "1395";
1	ENSEMBL114_rn	exon	51249224	51249341	0.0900772040281571	-	.	gene_id "ENSRNOG00000055547"; transcript_id "ENSRNOG00000055547_tx_58"; exon_id "1_51249224_51249341_-"; exonnum "9"; txlen "1016";
1	ENSEMBL114_rn	exon	51249224	51249341	0.0868195665803049	-	.	gene_id "ENSRNOG00000055547"; transcript_id "ENSRNOG00000055547_tx_60"; exon_id "1_51249224_51249341_-"; exonnum "13"; txlen "2873";
1	ENSEMBL114_rn	exon	51249224	51249341	0.0811240870450889	-	.	gene_id "ENSRNOG00000055547"; transcript_id "ENSRNOG00000055547_tx_64"; exon_id "1_51249224_51249341_-"; exonnum "8"; txlen "1130";
1	ENSEMBL114_rn	exon	51249224	51249341	0.065519420907699	-	.	gene_id "ENSRNOG00000055547"; transcript_id "ENSRNOG00000055547_tx_69"; exon_id "1_51249224_51249341_-"; exonnum "11"; txlen "1485";
1	ENSEMBL114_rn	exon	51249224	51249341	0.953185655468039	-	.	gene_id "ENSRNOG00000055547"; transcript_id "ENSRNOG00000055547_tx_7"; exon_id "1_51249224_51249341_-"; exonnum "9"; txlen "1214";
1	ENSEMBL114_rn	exon	51249224	51249341	0.055455441054399	-	.	gene_id "ENSRNOG00000055547"; transcript_id "ENSRNOG00000055547_tx_77"; exon_id "1_51249224_51249341_-"; exonnum "13"; txlen "2777";
1	ENSEMBL114_rn	exon	51249224	51249341	0.0471991253579273	-	.	gene_id "ENSRNOG00000055547"; transcript_id "ENSRNOG00000055547_tx_89"; exon_id "1_51249224_51249341_-"; exonnum "9"; txlen "938";
1	ENSEMBL114_rn	exon	51249224	51249341	0.0338089553015907	-	.	gene_id "ENSRNOG00000055547"; transcript_id "ENSRNOG00000055547_tx_96"; exon_id "1_51249224_51249341_-"; exonnum "14"; txlen "1901";
1	ENSEMBL114_rn	exon	51249224	51249341	0.0315768796408669	-	.	gene_id "ENSRNOG00000055547"; transcript_id "ENSRNOG00000055547_tx_97"; exon_id "1_51249224_51249341_-"; exonnum "14"; txlen "2064";
1	ensembl	exon	51282078	51282161	0	-	.	gene_id "ENSRNOG00000055547"; gene_version "3"; transcript_id "ENSRNOT00000083884"; transcript_version "3"; exon_number "6"; gene_name "Prkn"; gene_source "ensembl"; gene_biotype "protein_coding"; transcript_name "Prkn-202"; transcript_source "ensembl"; transcript_biotype "protein_coding"; exon_id "ENSRNOE00000648757"; exon_version "1";
1	ensembl	CDS	51282078	51282161	0	-	0	gene_id "ENSRNOG00000055547"; gene_version "3"; transcript_id "ENSRNOT00000083884"; transcript_version "3"; exon_number "6"; gene_name "Prkn"; gene_source "ensembl"; gene_biotype "protein_coding"; transcript_name "Prkn-202"; transcript_source "ensembl"; transcript_biotype "protein_coding"; protein_id "ENSRNOP00000072264"; protein_version "3";
1	ensembl	exon	51282078	51282161	0	-	.	gene_id "ENSRNOG00000055547"; gene_version "3"; transcript_id "ENSRNOT00000090521"; transcript_version "3"; exon_number "7"; gene_name "Prkn"; gene_source "ensembl"; gene_biotype "protein_coding"; transcript_name "Prkn-205"; transcript_source "ensembl"; transcript_biotype "protein_coding"; exon_id "ENSRNOE00000648757"; exon_version "1";
1	ensembl	CDS	51282078	51282161	0	-	0	gene_id "ENSRNOG00000055547"; gene_version "3"; transcript_id "ENSRNOT00000090521"; transcript_version "3"; exon_number "7"; gene_name "Prkn"; gene_source "ensembl"; gene_biotype "protein_coding"; transcript_name "Prkn-205"; transcript_source "ensembl"; transcript_biotype "protein_coding"; protein_id "ENSRNOP00000071167"; protein_version "2";
1	ensembl	exon	51282078	51282161	0	-	.	gene_id "ENSRNOG00000055547"; gene_version "3"; transcript_id "ENSRNOT00000105555"; transcript_version "2"; exon_number "10"; gene_name "Prkn"; gene_source "ensembl"; gene_biotype "protein_coding"; transcript_name "Prkn-207"; transcript_source "ensembl"; transcript_biotype "protein_coding"; exon_id "ENSRNOE00000648757"; exon_version "1";
1	ensembl	CDS	51282078	51282161	0	-	0	gene_id "ENSRNOG00000055547"; gene_version "3"; transcript_id "ENSRNOT00000105555"; transcript_version "2"; exon_number "10"; gene_name "Prkn"; gene_source "ensembl"; gene_biotype "protein_coding"; transcript_name "Prkn-207"; transcript_source "ensembl"; transcript_biotype "protein_coding"; protein_id "ENSRNOP00000091214"; protein_version "2";
1	ensembl	exon	51282078	51282161	0	-	.	gene_id "ENSRNOG00000055547"; gene_version "3"; transcript_id "ENSRNOT00000096213"; transcript_version "2"; exon_number "9"; gene_name "Prkn"; gene_source "ensembl"; gene_biotype "protein_coding"; transcript_name "Prkn-206"; transcript_source "ensembl"; transcript_biotype "protein_coding"; exon_id "ENSRNOE00000648757"; exon_version "1";
1	ensembl	CDS	51282078	51282161	0	-	0	gene_id "ENSRNOG00000055547"; gene_version "3"; transcript_id "ENSRNOT00000096213"; transcript_version "2"; exon_number "9"; gene_name "Prkn"; gene_source "ensembl"; gene_biotype "protein_coding"; transcript_name "Prkn-206"; transcript_source "ensembl"; transcript_biotype "protein_coding"; protein_id "ENSRNOP00000077507"; protein_version "2";
1	ensembl	exon	51282078	51282161	0	-	.	gene_id "ENSRNOG00000055547"; gene_version "3"; transcript_id "ENSRNOT00000107769"; transcript_version "2"; exon_number "10"; gene_name "Prkn"; gene_source "ensembl"; gene_biotype "protein_coding"; transcript_name "Prkn-209"; transcript_source "ensembl"; transcript_biotype "protein_coding"; exon_id "ENSRNOE00000648757"; exon_version "1"; tag "Ensembl_canonical";
1	ensembl	CDS	51282078	51282161	0	-	0	gene_id "ENSRNOG00000055547"; gene_version "3"; transcript_id "ENSRNOT00000107769"; transcript_version "2"; exon_number "10"; gene_name "Prkn"; gene_source "ensembl"; gene_biotype "protein_coding"; transcript_name "Prkn-209"; transcript_source "ensembl"; transcript_biotype "protein_coding"; protein_id "ENSRNOP00000088932"; protein_version "2"; tag "Ensembl_canonical";
1	ensembl	exon	51282078	51282161	0	-	.	gene_id "ENSRNOG00000055547"; gene_version "3"; transcript_id "ENSRNOT00000089439"; transcript_version "3"; exon_number "11"; gene_name "Prkn"; gene_source "ensembl"; gene_biotype "protein_coding"; transcript_name "Prkn-204"; transcript_source "ensembl"; transcript_biotype "protein_coding"; exon_id "ENSRNOE00000648757"; exon_version "1";
1	ensembl	CDS	51282078	51282161	0	-	0	gene_id "ENSRNOG00000055547"; gene_version "3"; transcript_id "ENSRNOT00000089439"; transcript_version "3"; exon_number "11"; gene_name "Prkn"; gene_source "ensembl"; gene_biotype "protein_coding"; transcript_name "Prkn-204"; transcript_source "ensembl"; transcript_biotype "protein_coding"; protein_id "ENSRNOP00000070559"; protein_version "3";
1	ensembl	exon	51282078	51282161	0	-	.	gene_id "ENSRNOG00000055547"; gene_version "3"; transcript_id "ENSRNOT00000077423"; transcript_version "3"; exon_number "10"; gene_name "Prkn"; gene_source "ensembl"; gene_biotype "protein_coding"; transcript_name "Prkn-201"; transcript_source "ensembl"; transcript_biotype "protein_coding"; exon_id "ENSRNOE00000648757"; exon_version "1";
1	ensembl	CDS	51282078	51282161	0	-	0	gene_id "ENSRNOG00000055547"; gene_version "3"; transcript_id "ENSRNOT00000077423"; transcript_version "3"; exon_number "10"; gene_name "Prkn"; gene_source "ensembl"; gene_biotype "protein_coding"; transcript_name "Prkn-201"; transcript_source "ensembl"; transcript_biotype "protein_coding"; protein_id "ENSRNOP00000074053"; protein_version "3";
1	ensembl	exon	51282078	51282161	0	-	.	gene_id "ENSRNOG00000055547"; gene_version "3"; transcript_id "ENSRNOT00000105567"; transcript_version "2"; exon_number "10"; gene_name "Prkn"; gene_source "ensembl"; gene_biotype "protein_coding"; transcript_name "Prkn-208"; transcript_source "ensembl"; transcript_biotype "protein_coding"; exon_id "ENSRNOE00000648757"; exon_version "1";
1	ensembl	CDS	51282078	51282161	0	-	0	gene_id "ENSRNOG00000055547"; gene_version "3"; transcript_id "ENSRNOT00000105567"; transcript_version "2"; exon_number "10"; gene_name "Prkn"; gene_source "ensembl"; gene_biotype "protein_coding"; transcript_name "Prkn-208"; transcript_source "ensembl"; transcript_biotype "protein_coding"; protein_id "ENSRNOP00000086350"; protein_version "2";
1	ENSEMBL114_rn	exon	51282078	51282161	0.620852454694342	-	.	gene_id "ENSRNOG00000055547"; transcript_id "ENSRNOG00000055547_tx_12"; exon_id "1_51282078_51282161_-"; exonnum "7"; txlen "1054";
1	ENSEMBL114_rn	exon	51282078	51282161	0.357770148399272	-	.	gene_id "ENSRNOG00000055547"; transcript_id "ENSRNOG00000055547_tx_17"; exon_id "1_51282078_51282161_-"; exonnum "10"; txlen "1387";
1	ENSEMBL114_rn	exon	51282078	51282161	0.279710278301974	-	.	gene_id "ENSRNOG00000055547"; transcript_id "ENSRNOG00000055547_tx_22"; exon_id "1_51282078_51282161_-"; exonnum "6"; txlen "986";
1	ENSEMBL114_rn	exon	51282078	51282161	0.255071991497838	-	.	gene_id "ENSRNOG00000055547"; transcript_id "ENSRNOG00000055547_tx_23"; exon_id "1_51282078_51282161_-"; exonnum "11"; txlen "1747";
1	ENSEMBL114_rn	exon	51282078	51282161	0.174182950501099	-	.	gene_id "ENSRNOG00000055547"; transcript_id "ENSRNOG00000055547_tx_35"; exon_id "1_51282078_51282161_-"; exonnum "8"; txlen "2366";
1	ENSEMBL114_rn	exon	51282078	51282161	0.117472614388005	-	.	gene_id "ENSRNOG00000055547"; transcript_id "ENSRNOG00000055547_tx_42"; exon_id "1_51282078_51282161_-"; exonnum "5"; txlen "838";
1	ENSEMBL114_rn	exon	51282078	51282161	0.110828377480157	-	.	gene_id "ENSRNOG00000055547"; transcript_id "ENSRNOG00000055547_tx_48"; exon_id "1_51282078_51282161_-"; exonnum "7"; txlen "959";
1	ENSEMBL114_rn	exon	51282078	51282161	0.109543370524375	-	.	gene_id "ENSRNOG00000055547"; transcript_id "ENSRNOG00000055547_tx_49"; exon_id "1_51282078_51282161_-"; exonnum "10"; txlen "1418";
1	ENSEMBL114_rn	exon	51282078	51282161	0.0930686978888708	-	.	gene_id "ENSRNOG00000055547"; transcript_id "ENSRNOG00000055547_tx_52"; exon_id "1_51282078_51282161_-"; exonnum "12"; txlen "2018";
1	ENSEMBL114_rn	exon	51282078	51282161	0.0912671291602578	-	.	gene_id "ENSRNOG00000055547"; transcript_id "ENSRNOG00000055547_tx_54"; exon_id "1_51282078_51282161_-"; exonnum "10"; txlen "1395";
1	ENSEMBL114_rn	exon	51282078	51282161	0.0900772040281571	-	.	gene_id "ENSRNOG00000055547"; transcript_id "ENSRNOG00000055547_tx_58"; exon_id "1_51282078_51282161_-"; exonnum "8"; txlen "1016";
1	ENSEMBL114_rn	exon	51282078	51282161	0.0868195665803049	-	.	gene_id "ENSRNOG00000055547"; transcript_id "ENSRNOG00000055547_tx_60"; exon_id "1_51282078_51282161_-"; exonnum "12"; txlen "2873";
1	ENSEMBL114_rn	exon	51282078	51282161	0.0811240870450889	-	.	gene_id "ENSRNOG00000055547"; transcript_id "ENSRNOG00000055547_tx_64"; exon_id "1_51282078_51282161_-"; exonnum "7"; txlen "1130";
1	ENSEMBL114_rn	exon	51282078	51282161	0.065519420907699	-	.	gene_id "ENSRNOG00000055547"; transcript_id "ENSRNOG00000055547_tx_69"; exon_id "1_51282078_51282161_-"; exonnum "10"; txlen "1485";
1	ENSEMBL114_rn	exon	51282078	51282161	0.953185655468039	-	.	gene_id "ENSRNOG00000055547"; transcript_id "ENSRNOG00000055547_tx_7"; exon_id "1_51282078_51282161_-"; exonnum "8"; txlen "1214";
1	ENSEMBL114_rn	exon	51282078	51282161	0.055455441054399	-	.	gene_id "ENSRNOG00000055547"; transcript_id "ENSRNOG00000055547_tx_77"; exon_id "1_51282078_51282161_-"; exonnum "12"; txlen "2777";
1	ENSEMBL114_rn	exon	51282078	51282161	0.0471991253579273	-	.	gene_id "ENSRNOG00000055547"; transcript_id "ENSRNOG00000055547_tx_89"; exon_id "1_51282078_51282161_-"; exonnum "8"; txlen "938";
1	ENSEMBL114_rn	exon	51282078	51282161	0.0338089553015907	-	.	gene_id "ENSRNOG00000055547"; transcript_id "ENSRNOG00000055547_tx_96"; exon_id "1_51282078_51282161_-"; exonnum "13"; txlen "1901";
1	ENSEMBL114_rn	exon	51282078	51282161	0.0315768796408669	-	.	gene_id "ENSRNOG00000055547"; transcript_id "ENSRNOG00000055547_tx_97"; exon_id "1_51282078_51282161_-"; exonnum "13"; txlen "2064";
1	sraer114_es	exon	51403586	51403792	0.00756930012114859	-	.	gene_id "sraer114_gene_48685"; transcript_id "sraer114_gene_48685_tx_1"; exon_id "1_51403586_51403792_-"; exonnum "2"; txlen "672";
1	sraer114_ss	exon	51403901	51404365	0.00756930012114859	-	.	gene_id "sraer114_gene_48685"; transcript_id "sraer114_gene_48685_tx_1"; exon_id "1_51403901_51404365_-"; exonnum "1"; txlen "672";
1	ensembl	exon	51431267	51431416	0	-	.	gene_id "ENSRNOG00000055547"; gene_version "3"; transcript_id "ENSRNOT00000083884"; transcript_version "3"; exon_number "5"; gene_name "Prkn"; gene_source "ensembl"; gene_biotype "protein_coding"; transcript_name "Prkn-202"; transcript_source "ensembl"; transcript_biotype "protein_coding"; exon_id "ENSRNOE00000658753"; exon_version "1";
1	ensembl	CDS	51431267	51431416	0	-	0	gene_id "ENSRNOG00000055547"; gene_version "3"; transcript_id "ENSRNOT00000083884"; transcript_version "3"; exon_number "5"; gene_name "Prkn"; gene_source "ensembl"; gene_biotype "protein_coding"; transcript_name "Prkn-202"; transcript_source "ensembl"; transcript_biotype "protein_coding"; protein_id "ENSRNOP00000072264"; protein_version "3";
1	ensembl	exon	51431267	51431416	0	-	.	gene_id "ENSRNOG00000055547"; gene_version "3"; transcript_id "ENSRNOT00000090521"; transcript_version "3"; exon_number "6"; gene_name "Prkn"; gene_source "ensembl"; gene_biotype "protein_coding"; transcript_name "Prkn-205"; transcript_source "ensembl"; transcript_biotype "protein_coding"; exon_id "ENSRNOE00000658753"; exon_version "1";
1	ensembl	CDS	51431267	51431416	0	-	0	gene_id "ENSRNOG00000055547"; gene_version "3"; transcript_id "ENSRNOT00000090521"; transcript_version "3"; exon_number "6"; gene_name "Prkn"; gene_source "ensembl"; gene_biotype "protein_coding"; transcript_name "Prkn-205"; transcript_source "ensembl"; transcript_biotype "protein_coding"; protein_id "ENSRNOP00000071167"; protein_version "2";
1	ensembl	exon	51431267	51431416	0	-	.	gene_id "ENSRNOG00000055547"; gene_version "3"; transcript_id "ENSRNOT00000105555"; transcript_version "2"; exon_number "9"; gene_name "Prkn"; gene_source "ensembl"; gene_biotype "protein_coding"; transcript_name "Prkn-207"; transcript_source "ensembl"; transcript_biotype "protein_coding"; exon_id "ENSRNOE00000658753"; exon_version "1";
1	ensembl	CDS	51431267	51431416	0	-	0	gene_id "ENSRNOG00000055547"; gene_version "3"; transcript_id "ENSRNOT00000105555"; transcript_version "2"; exon_number "9"; gene_name "Prkn"; gene_source "ensembl"; gene_biotype "protein_coding"; transcript_name "Prkn-207"; transcript_source "ensembl"; transcript_biotype "protein_coding"; protein_id "ENSRNOP00000091214"; protein_version "2";
1	ensembl	exon	51431267	51431416	0	-	.	gene_id "ENSRNOG00000055547"; gene_version "3"; transcript_id "ENSRNOT00000096213"; transcript_version "2"; exon_number "8"; gene_name "Prkn"; gene_source "ensembl"; gene_biotype "protein_coding"; transcript_name "Prkn-206"; transcript_source "ensembl"; transcript_biotype "protein_coding"; exon_id "ENSRNOE00000658753"; exon_version "1";
1	ensembl	CDS	51431267	51431416	0	-	0	gene_id "ENSRNOG00000055547"; gene_version "3"; transcript_id "ENSRNOT00000096213"; transcript_version "2"; exon_number "8"; gene_name "Prkn"; gene_source "ensembl"; gene_biotype "protein_coding"; transcript_name "Prkn-206"; transcript_source "ensembl"; transcript_biotype "protein_coding"; protein_id "ENSRNOP00000077507"; protein_version "2";
1	ensembl	exon	51431267	51431416	0	-	.	gene_id "ENSRNOG00000055547"; gene_version "3"; transcript_id "ENSRNOT00000107769"; transcript_version "2"; exon_number "9"; gene_name "Prkn"; gene_source "ensembl"; gene_biotype "protein_coding"; transcript_name "Prkn-209"; transcript_source "ensembl"; transcript_biotype "protein_coding"; exon_id "ENSRNOE00000658753"; exon_version "1"; tag "Ensembl_canonical";
1	ensembl	CDS	51431267	51431416	0	-	0	gene_id "ENSRNOG00000055547"; gene_version "3"; transcript_id "ENSRNOT00000107769"; transcript_version "2"; exon_number "9"; gene_name "Prkn"; gene_source "ensembl"; gene_biotype "protein_coding"; transcript_name "Prkn-209"; transcript_source "ensembl"; transcript_biotype "protein_coding"; protein_id "ENSRNOP00000088932"; protein_version "2"; tag "Ensembl_canonical";
1	ensembl	exon	51431267	51431416	0	-	.	gene_id "ENSRNOG00000055547"; gene_version "3"; transcript_id "ENSRNOT00000086127"; transcript_version "3"; exon_number "9"; gene_name "Prkn"; gene_source "ensembl"; gene_biotype "protein_coding"; transcript_name "Prkn-203"; transcript_source "ensembl"; transcript_biotype "protein_coding"; exon_id "ENSRNOE00000658753"; exon_version "1";
1	ensembl	CDS	51431267	51431416	0	-	0	gene_id "ENSRNOG00000055547"; gene_version "3"; transcript_id "ENSRNOT00000086127"; transcript_version "3"; exon_number "9"; gene_name "Prkn"; gene_source "ensembl"; gene_biotype "protein_coding"; transcript_name "Prkn-203"; transcript_source "ensembl"; transcript_biotype "protein_coding"; protein_id "ENSRNOP00000075137"; protein_version "3";
1	ensembl	exon	51431267	51431416	0	-	.	gene_id "ENSRNOG00000055547"; gene_version "3"; transcript_id "ENSRNOT00000089439"; transcript_version "3"; exon_number "10"; gene_name "Prkn"; gene_source "ensembl"; gene_biotype "protein_coding"; transcript_name "Prkn-204"; transcript_source "ensembl"; transcript_biotype "protein_coding"; exon_id "ENSRNOE00000658753"; exon_version "1";
1	ensembl	CDS	51431267	51431416	0	-	0	gene_id "ENSRNOG00000055547"; gene_version "3"; transcript_id "ENSRNOT00000089439"; transcript_version "3"; exon_number "10"; gene_name "Prkn"; gene_source "ensembl"; gene_biotype "protein_coding"; transcript_name "Prkn-204"; transcript_source "ensembl"; transcript_biotype "protein_coding"; protein_id "ENSRNOP00000070559"; protein_version "3";
1	ensembl	exon	51431267	51431416	0	-	.	gene_id "ENSRNOG00000055547"; gene_version "3"; transcript_id "ENSRNOT00000077423"; transcript_version "3"; exon_number "9"; gene_name "Prkn"; gene_source "ensembl"; gene_biotype "protein_coding"; transcript_name "Prkn-201"; transcript_source "ensembl"; transcript_biotype "protein_coding"; exon_id "ENSRNOE00000658753"; exon_version "1";
1	ensembl	CDS	51431267	51431416	0	-	0	gene_id "ENSRNOG00000055547"; gene_version "3"; transcript_id "ENSRNOT00000077423"; transcript_version "3"; exon_number "9"; gene_name "Prkn"; gene_source "ensembl"; gene_biotype "protein_coding"; transcript_name "Prkn-201"; transcript_source "ensembl"; transcript_biotype "protein_coding"; protein_id "ENSRNOP00000074053"; protein_version "3";
1	ensembl	exon	51431267	51431416	0	-	.	gene_id "ENSRNOG00000055547"; gene_version "3"; transcript_id "ENSRNOT00000105567"; transcript_version "2"; exon_number "9"; gene_name "Prkn"; gene_source "ensembl"; gene_biotype "protein_coding"; transcript_name "Prkn-208"; transcript_source "ensembl"; transcript_biotype "protein_coding"; exon_id "ENSRNOE00000658753"; exon_version "1";
1	ensembl	CDS	51431267	51431416	0	-	0	gene_id "ENSRNOG00000055547"; gene_version "3"; transcript_id "ENSRNOT00000105567"; transcript_version "2"; exon_number "9"; gene_name "Prkn"; gene_source "ensembl"; gene_biotype "protein_coding"; transcript_name "Prkn-208"; transcript_source "ensembl"; transcript_biotype "protein_coding"; protein_id "ENSRNOP00000086350"; protein_version "2";
1	ENSEMBL114_rn	exon	51431267	51431416	0.620852454694342	-	.	gene_id "ENSRNOG00000055547"; transcript_id "ENSRNOG00000055547_tx_12"; exon_id "1_51431267_51431416_-"; exonnum "6"; txlen "1054";
1	ENSEMBL114_rn	exon	51431267	51431416	0.357770148399272	-	.	gene_id "ENSRNOG00000055547"; transcript_id "ENSRNOG00000055547_tx_17"; exon_id "1_51431267_51431416_-"; exonnum "9"; txlen "1387";
1	ENSEMBL114_rn	exon	51431267	51431416	0.279710278301974	-	.	gene_id "ENSRNOG00000055547"; transcript_id "ENSRNOG00000055547_tx_22"; exon_id "1_51431267_51431416_-"; exonnum "5"; txlen "986";
1	ENSEMBL114_rn	exon	51431267	51431416	0.255071991497838	-	.	gene_id "ENSRNOG00000055547"; transcript_id "ENSRNOG00000055547_tx_23"; exon_id "1_51431267_51431416_-"; exonnum "10"; txlen "1747";
1	ENSEMBL114_rn	exon	51431267	51431416	0.174182950501099	-	.	gene_id "ENSRNOG00000055547"; transcript_id "ENSRNOG00000055547_tx_35"; exon_id "1_51431267_51431416_-"; exonnum "7"; txlen "2366";
1	ENSEMBL114_rn	exon	51431267	51431416	0.117472614388005	-	.	gene_id "ENSRNOG00000055547"; transcript_id "ENSRNOG00000055547_tx_42"; exon_id "1_51431267_51431416_-"; exonnum "4"; txlen "838";
1	ENSEMBL114_rn	exon	51431267	51431416	0.114092350360016	-	.	gene_id "ENSRNOG00000055547"; transcript_id "ENSRNOG00000055547_tx_47"; exon_id "1_51431267_51431416_-"; exonnum "5"; txlen "902";
1	ENSEMBL114_rn	exon	51431267	51431416	0.110828377480157	-	.	gene_id "ENSRNOG00000055547"; transcript_id "ENSRNOG00000055547_tx_48"; exon_id "1_51431267_51431416_-"; exonnum "6"; txlen "959";
1	ENSEMBL114_rn	exon	51431267	51431416	0.109543370524375	-	.	gene_id "ENSRNOG00000055547"; transcript_id "ENSRNOG00000055547_tx_49"; exon_id "1_51431267_51431416_-"; exonnum "9"; txlen "1418";
1	ENSEMBL114_rn	exon	51431267	51431416	0.0930686978888708	-	.	gene_id "ENSRNOG00000055547"; transcript_id "ENSRNOG00000055547_tx_52"; exon_id "1_51431267_51431416_-"; exonnum "11"; txlen "2018";
1	ENSEMBL114_rn	exon	51431267	51431416	0.0912671291602578	-	.	gene_id "ENSRNOG00000055547"; transcript_id "ENSRNOG00000055547_tx_54"; exon_id "1_51431267_51431416_-"; exonnum "9"; txlen "1395";
1	ENSEMBL114_rn	exon	51431267	51431416	0.0900772040281571	-	.	gene_id "ENSRNOG00000055547"; transcript_id "ENSRNOG00000055547_tx_58"; exon_id "1_51431267_51431416_-"; exonnum "7"; txlen "1016";
1	ENSEMBL114_rn	exon	51431267	51431416	0.0868195665803049	-	.	gene_id "ENSRNOG00000055547"; transcript_id "ENSRNOG00000055547_tx_60"; exon_id "1_51431267_51431416_-"; exonnum "11"; txlen "2873";
1	ENSEMBL114_rn	exon	51431267	51431416	0.0811240870450889	-	.	gene_id "ENSRNOG00000055547"; transcript_id "ENSRNOG00000055547_tx_64"; exon_id "1_51431267_51431416_-"; exonnum "6"; txlen "1130";
1	ENSEMBL114_rn	exon	51431267	51431416	0.065519420907699	-	.	gene_id "ENSRNOG00000055547"; transcript_id "ENSRNOG00000055547_tx_69"; exon_id "1_51431267_51431416_-"; exonnum "9"; txlen "1485";
1	ENSEMBL114_rn	exon	51431267	51431416	0.953185655468039	-	.	gene_id "ENSRNOG00000055547"; transcript_id "ENSRNOG00000055547_tx_7"; exon_id "1_51431267_51431416_-"; exonnum "7"; txlen "1214";
1	ENSEMBL114_rn	exon	51431267	51431416	0.055455441054399	-	.	gene_id "ENSRNOG00000055547"; transcript_id "ENSRNOG00000055547_tx_77"; exon_id "1_51431267_51431416_-"; exonnum "11"; txlen "2777";
1	ENSEMBL114_rn	exon	51431267	51431416	0.0471991253579273	-	.	gene_id "ENSRNOG00000055547"; transcript_id "ENSRNOG00000055547_tx_89"; exon_id "1_51431267_51431416_-"; exonnum "7"; txlen "938";
1	ENSEMBL114_rn	exon	51431267	51431416	0.0338089553015907	-	.	gene_id "ENSRNOG00000055547"; transcript_id "ENSRNOG00000055547_tx_96"; exon_id "1_51431267_51431416_-"; exonnum "12"; txlen "1901";
1	ENSEMBL114_rn	exon	51431267	51431416	0.0315768796408669	-	.	gene_id "ENSRNOG00000055547"; transcript_id "ENSRNOG00000055547_tx_97"; exon_id "1_51431267_51431416_-"; exonnum "12"; txlen "2064";
1	sraer114_es	exon	51441102	51441806	0.0524224268963911	-	.	gene_id "ENSRNOG00000055547"; transcript_id "ENSRNOG00000055547_tx_81"; exon_id "1_51441102_51441806_-"; exonnum "6"; txlen "1341";
1	sraer114_es	exon	51441102	51441806	0.0524224268963911	-	.	gene_id "ENSRNOG00000055547"; transcript_id "ENSRNOG00000055547_tx_82"; exon_id "1_51441102_51441806_-"; exonnum "9"; txlen "1773";
1	sraer114_es	exon	51441102	51441806	0.0413861264971509	-	.	gene_id "ENSRNOG00000055547"; transcript_id "ENSRNOG00000055547_tx_95"; exon_id "1_51441102_51441806_-"; exonnum "7"; txlen "1431";
1	ensembl	exon	51446898	51446959	0	-	.	gene_id "ENSRNOG00000055547"; gene_version "3"; transcript_id "ENSRNOT00000083884"; transcript_version "3"; exon_number "4"; gene_name "Prkn"; gene_source "ensembl"; gene_biotype "protein_coding"; transcript_name "Prkn-202"; transcript_source "ensembl"; transcript_biotype "protein_coding"; exon_id "ENSRNOE00000627730"; exon_version "1";
1	ensembl	CDS	51446898	51446959	0	-	2	gene_id "ENSRNOG00000055547"; gene_version "3"; transcript_id "ENSRNOT00000083884"; transcript_version "3"; exon_number "4"; gene_name "Prkn"; gene_source "ensembl"; gene_biotype "protein_coding"; transcript_name "Prkn-202"; transcript_source "ensembl"; transcript_biotype "protein_coding"; protein_id "ENSRNOP00000072264"; protein_version "3";
1	ensembl	exon	51446898	51446959	0	-	.	gene_id "ENSRNOG00000055547"; gene_version "3"; transcript_id "ENSRNOT00000090521"; transcript_version "3"; exon_number "5"; gene_name "Prkn"; gene_source "ensembl"; gene_biotype "protein_coding"; transcript_name "Prkn-205"; transcript_source "ensembl"; transcript_biotype "protein_coding"; exon_id "ENSRNOE00000627730"; exon_version "1";
1	ensembl	CDS	51446898	51446959	0	-	2	gene_id "ENSRNOG00000055547"; gene_version "3"; transcript_id "ENSRNOT00000090521"; transcript_version "3"; exon_number "5"; gene_name "Prkn"; gene_source "ensembl"; gene_biotype "protein_coding"; transcript_name "Prkn-205"; transcript_source "ensembl"; transcript_biotype "protein_coding"; protein_id "ENSRNOP00000071167"; protein_version "2";
1	ensembl	exon	51446898	51446959	0	-	.	gene_id "ENSRNOG00000055547"; gene_version "3"; transcript_id "ENSRNOT00000105555"; transcript_version "2"; exon_number "8"; gene_name "Prkn"; gene_source "ensembl"; gene_biotype "protein_coding"; transcript_name "Prkn-207"; transcript_source "ensembl"; transcript_biotype "protein_coding"; exon_id "ENSRNOE00000627730"; exon_version "1";
1	ensembl	CDS	51446898	51446959	0	-	2	gene_id "ENSRNOG00000055547"; gene_version "3"; transcript_id "ENSRNOT00000105555"; transcript_version "2"; exon_number "8"; gene_name "Prkn"; gene_source "ensembl"; gene_biotype "protein_coding"; transcript_name "Prkn-207"; transcript_source "ensembl"; transcript_biotype "protein_coding"; protein_id "ENSRNOP00000091214"; protein_version "2";
1	ensembl	exon	51446898	51446959	0	-	.	gene_id "ENSRNOG00000055547"; gene_version "3"; transcript_id "ENSRNOT00000096213"; transcript_version "2"; exon_number "7"; gene_name "Prkn"; gene_source "ensembl"; gene_biotype "protein_coding"; transcript_name "Prkn-206"; transcript_source "ensembl"; transcript_biotype "protein_coding"; exon_id "ENSRNOE00000627730"; exon_version "1";
1	ensembl	CDS	51446898	51446959	0	-	2	gene_id "ENSRNOG00000055547"; gene_version "3"; transcript_id "ENSRNOT00000096213"; transcript_version "2"; exon_number "7"; gene_name "Prkn"; gene_source "ensembl"; gene_biotype "protein_coding"; transcript_name "Prkn-206"; transcript_source "ensembl"; transcript_biotype "protein_coding"; protein_id "ENSRNOP00000077507"; protein_version "2";
1	ensembl	exon	51446898	51446959	0	-	.	gene_id "ENSRNOG00000055547"; gene_version "3"; transcript_id "ENSRNOT00000107769"; transcript_version "2"; exon_number "8"; gene_name "Prkn"; gene_source "ensembl"; gene_biotype "protein_coding"; transcript_name "Prkn-209"; transcript_source "ensembl"; transcript_biotype "protein_coding"; exon_id "ENSRNOE00000627730"; exon_version "1"; tag "Ensembl_canonical";
1	ensembl	CDS	51446898	51446959	0	-	2	gene_id "ENSRNOG00000055547"; gene_version "3"; transcript_id "ENSRNOT00000107769"; transcript_version "2"; exon_number "8"; gene_name "Prkn"; gene_source "ensembl"; gene_biotype "protein_coding"; transcript_name "Prkn-209"; transcript_source "ensembl"; transcript_biotype "protein_coding"; protein_id "ENSRNOP00000088932"; protein_version "2"; tag "Ensembl_canonical";
1	ensembl	exon	51446898	51446959	0	-	.	gene_id "ENSRNOG00000055547"; gene_version "3"; transcript_id "ENSRNOT00000086127"; transcript_version "3"; exon_number "8"; gene_name "Prkn"; gene_source "ensembl"; gene_biotype "protein_coding"; transcript_name "Prkn-203"; transcript_source "ensembl"; transcript_biotype "protein_coding"; exon_id "ENSRNOE00000627730"; exon_version "1";
1	ensembl	CDS	51446898	51446959	0	-	2	gene_id "ENSRNOG00000055547"; gene_version "3"; transcript_id "ENSRNOT00000086127"; transcript_version "3"; exon_number "8"; gene_name "Prkn"; gene_source "ensembl"; gene_biotype "protein_coding"; transcript_name "Prkn-203"; transcript_source "ensembl"; transcript_biotype "protein_coding"; protein_id "ENSRNOP00000075137"; protein_version "3";
1	ensembl	exon	51446898	51446959	0	-	.	gene_id "ENSRNOG00000055547"; gene_version "3"; transcript_id "ENSRNOT00000089439"; transcript_version "3"; exon_number "9"; gene_name "Prkn"; gene_source "ensembl"; gene_biotype "protein_coding"; transcript_name "Prkn-204"; transcript_source "ensembl"; transcript_biotype "protein_coding"; exon_id "ENSRNOE00000627730"; exon_version "1";
1	ensembl	CDS	51446898	51446959	0	-	2	gene_id "ENSRNOG00000055547"; gene_version "3"; transcript_id "ENSRNOT00000089439"; transcript_version "3"; exon_number "9"; gene_name "Prkn"; gene_source "ensembl"; gene_biotype "protein_coding"; transcript_name "Prkn-204"; transcript_source "ensembl"; transcript_biotype "protein_coding"; protein_id "ENSRNOP00000070559"; protein_version "3";
1	ensembl	exon	51446898	51446959	0	-	.	gene_id "ENSRNOG00000055547"; gene_version "3"; transcript_id "ENSRNOT00000077423"; transcript_version "3"; exon_number "8"; gene_name "Prkn"; gene_source "ensembl"; gene_biotype "protein_coding"; transcript_name "Prkn-201"; transcript_source "ensembl"; transcript_biotype "protein_coding"; exon_id "ENSRNOE00000627730"; exon_version "1";
1	ensembl	CDS	51446898	51446959	0	-	2	gene_id "ENSRNOG00000055547"; gene_version "3"; transcript_id "ENSRNOT00000077423"; transcript_version "3"; exon_number "8"; gene_name "Prkn"; gene_source "ensembl"; gene_biotype "protein_coding"; transcript_name "Prkn-201"; transcript_source "ensembl"; transcript_biotype "protein_coding"; protein_id "ENSRNOP00000074053"; protein_version "3";
1	ensembl	exon	51446898	51446959	0	-	.	gene_id "ENSRNOG00000055547"; gene_version "3"; transcript_id "ENSRNOT00000105567"; transcript_version "2"; exon_number "8"; gene_name "Prkn"; gene_source "ensembl"; gene_biotype "protein_coding"; transcript_name "Prkn-208"; transcript_source "ensembl"; transcript_biotype "protein_coding"; exon_id "ENSRNOE00000627730"; exon_version "1";
1	ensembl	CDS	51446898	51446959	0	-	2	gene_id "ENSRNOG00000055547"; gene_version "3"; transcript_id "ENSRNOT00000105567"; transcript_version "2"; exon_number "8"; gene_name "Prkn"; gene_source "ensembl"; gene_biotype "protein_coding"; transcript_name "Prkn-208"; transcript_source "ensembl"; transcript_biotype "protein_coding"; protein_id "ENSRNOP00000086350"; protein_version "2";
1	ENSEMBL114_rn	exon	51446898	51446959	0.620852454694342	-	.	gene_id "ENSRNOG00000055547"; transcript_id "ENSRNOG00000055547_tx_12"; exon_id "1_51446898_51446959_-"; exonnum "5"; txlen "1054";
1	ENSEMBL114_rn	exon	51446898	51446959	0.357770148399272	-	.	gene_id "ENSRNOG00000055547"; transcript_id "ENSRNOG00000055547_tx_17"; exon_id "1_51446898_51446959_-"; exonnum "8"; txlen "1387";
1	ENSEMBL114_rn	exon	51446898	51446959	0.279710278301974	-	.	gene_id "ENSRNOG00000055547"; transcript_id "ENSRNOG00000055547_tx_22"; exon_id "1_51446898_51446959_-"; exonnum "4"; txlen "986";
1	ENSEMBL114_rn	exon	51446898	51446959	0.255071991497838	-	.	gene_id "ENSRNOG00000055547"; transcript_id "ENSRNOG00000055547_tx_23"; exon_id "1_51446898_51446959_-"; exonnum "9"; txlen "1747";
1	ENSEMBL114_rn	exon	51446898	51446959	0.174182950501099	-	.	gene_id "ENSRNOG00000055547"; transcript_id "ENSRNOG00000055547_tx_35"; exon_id "1_51446898_51446959_-"; exonnum "6"; txlen "2366";
1	ENSEMBL114_rn	exon	51446898	51446959	0.117472614388005	-	.	gene_id "ENSRNOG00000055547"; transcript_id "ENSRNOG00000055547_tx_42"; exon_id "1_51446898_51446959_-"; exonnum "3"; txlen "838";
1	ENSEMBL114_rn	exon	51446898	51446959	0.114092350360016	-	.	gene_id "ENSRNOG00000055547"; transcript_id "ENSRNOG00000055547_tx_47"; exon_id "1_51446898_51446959_-"; exonnum "4"; txlen "902";
1	ENSEMBL114_rn	exon	51446898	51446959	0.110828377480157	-	.	gene_id "ENSRNOG00000055547"; transcript_id "ENSRNOG00000055547_tx_48"; exon_id "1_51446898_51446959_-"; exonnum "5"; txlen "959";
1	ENSEMBL114_rn	exon	51446898	51446959	0.109543370524375	-	.	gene_id "ENSRNOG00000055547"; transcript_id "ENSRNOG00000055547_tx_49"; exon_id "1_51446898_51446959_-"; exonnum "8"; txlen "1418";
1	ENSEMBL114_rn	exon	51446898	51446959	0.0930686978888708	-	.	gene_id "ENSRNOG00000055547"; transcript_id "ENSRNOG00000055547_tx_52"; exon_id "1_51446898_51446959_-"; exonnum "10"; txlen "2018";
1	ENSEMBL114_rn	exon	51446898	51446959	0.0912671291602578	-	.	gene_id "ENSRNOG00000055547"; transcript_id "ENSRNOG00000055547_tx_54"; exon_id "1_51446898_51446959_-"; exonnum "8"; txlen "1395";
1	ENSEMBL114_rn	exon	51446898	51446959	0.0900772040281571	-	.	gene_id "ENSRNOG00000055547"; transcript_id "ENSRNOG00000055547_tx_58"; exon_id "1_51446898_51446959_-"; exonnum "6"; txlen "1016";
1	ENSEMBL114_rn	exon	51446898	51446959	0.0868195665803049	-	.	gene_id "ENSRNOG00000055547"; transcript_id "ENSRNOG00000055547_tx_60"; exon_id "1_51446898_51446959_-"; exonnum "10"; txlen "2873";
1	ENSEMBL114_rn	exon	51446898	51446959	0.0811240870450889	-	.	gene_id "ENSRNOG00000055547"; transcript_id "ENSRNOG00000055547_tx_64"; exon_id "1_51446898_51446959_-"; exonnum "5"; txlen "1130";
1	ENSEMBL114_rn	exon	51446898	51446959	0.065519420907699	-	.	gene_id "ENSRNOG00000055547"; transcript_id "ENSRNOG00000055547_tx_69"; exon_id "1_51446898_51446959_-"; exonnum "8"; txlen "1485";
1	ENSEMBL114_rn	exon	51446898	51446959	0.953185655468039	-	.	gene_id "ENSRNOG00000055547"; transcript_id "ENSRNOG00000055547_tx_7"; exon_id "1_51446898_51446959_-"; exonnum "6"; txlen "1214";
1	ENSEMBL114_rn	exon	51446898	51446959	0.055455441054399	-	.	gene_id "ENSRNOG00000055547"; transcript_id "ENSRNOG00000055547_tx_77"; exon_id "1_51446898_51446959_-"; exonnum "10"; txlen "2777";
1	ENSEMBL114_rn	exon	51446898	51446959	0.0524224268963911	-	.	gene_id "ENSRNOG00000055547"; transcript_id "ENSRNOG00000055547_tx_81"; exon_id "1_51446898_51446959_-"; exonnum "5"; txlen "1341";
1	ENSEMBL114_rn	exon	51446898	51446959	0.0524224268963911	-	.	gene_id "ENSRNOG00000055547"; transcript_id "ENSRNOG00000055547_tx_82"; exon_id "1_51446898_51446959_-"; exonnum "8"; txlen "1773";
1	ENSEMBL114_rn	exon	51446898	51446959	0.0471991253579273	-	.	gene_id "ENSRNOG00000055547"; transcript_id "ENSRNOG00000055547_tx_89"; exon_id "1_51446898_51446959_-"; exonnum "6"; txlen "938";
1	ENSEMBL114_rn	exon	51446898	51446959	0.0413861264971509	-	.	gene_id "ENSRNOG00000055547"; transcript_id "ENSRNOG00000055547_tx_95"; exon_id "1_51446898_51446959_-"; exonnum "6"; txlen "1431";
1	ENSEMBL114_rn	exon	51446898	51446959	0.0338089553015907	-	.	gene_id "ENSRNOG00000055547"; transcript_id "ENSRNOG00000055547_tx_96"; exon_id "1_51446898_51446959_-"; exonnum "11"; txlen "1901";
1	ENSEMBL114_rn	exon	51446898	51446959	0.0315768796408669	-	.	gene_id "ENSRNOG00000055547"; transcript_id "ENSRNOG00000055547_tx_97"; exon_id "1_51446898_51446959_-"; exonnum "11"; txlen "2064";
1	sraer114_es	exon	51539204	51539417	0.0309121032273749	-	.	gene_id "sraer114_gene_65972"; transcript_id "sraer114_gene_65972_tx_2"; exon_id "1_51539204_51539417_-"; exonnum "3"; txlen "828";
1	sraer114_mid	exon	51540188	51540368	0.0309121032273749	-	.	gene_id "sraer114_gene_65972"; transcript_id "sraer114_gene_65972_tx_2"; exon_id "1_51540188_51540368_-"; exonnum "2"; txlen "828";
1	sraer114_es	exon	51545017	51545389	0.171248832840532	-	.	gene_id "sraer114_gene_65972"; transcript_id "sraer114_gene_65972_tx_1"; exon_id "1_51545017_51545389_-"; exonnum "2"; txlen "806";
1	sraer114_ss	exon	51546784	51547216	0.171248832840532	-	.	gene_id "sraer114_gene_65972"; transcript_id "sraer114_gene_65972_tx_1"; exon_id "1_51546784_51547216_-"; exonnum "1"; txlen "806";
1	sraer114_ss	exon	51546784	51547216	0.0309121032273749	-	.	gene_id "sraer114_gene_65972"; transcript_id "sraer114_gene_65972_tx_2"; exon_id "1_51546784_51547216_-"; exonnum "1"; txlen "828";
1	ensembl	exon	51654293	51654429	0	-	.	gene_id "ENSRNOG00000055547"; gene_version "3"; transcript_id "ENSRNOT00000083884"; transcript_version "3"; exon_number "3"; gene_name "Prkn"; gene_source "ensembl"; gene_biotype "protein_coding"; transcript_name "Prkn-202"; transcript_source "ensembl"; transcript_biotype "protein_coding"; exon_id "ENSRNOE00000598266"; exon_version "1";
1	ensembl	CDS	51654293	51654429	0	-	1	gene_id "ENSRNOG00000055547"; gene_version "3"; transcript_id "ENSRNOT00000083884"; transcript_version "3"; exon_number "3"; gene_name "Prkn"; gene_source "ensembl"; gene_biotype "protein_coding"; transcript_name "Prkn-202"; transcript_source "ensembl"; transcript_biotype "protein_coding"; protein_id "ENSRNOP00000072264"; protein_version "3";
1	ensembl	exon	51654293	51654429	0	-	.	gene_id "ENSRNOG00000055547"; gene_version "3"; transcript_id "ENSRNOT00000090521"; transcript_version "3"; exon_number "4"; gene_name "Prkn"; gene_source "ensembl"; gene_biotype "protein_coding"; transcript_name "Prkn-205"; transcript_source "ensembl"; transcript_biotype "protein_coding"; exon_id "ENSRNOE00000598266"; exon_version "1";
1	ensembl	CDS	51654293	51654429	0	-	1	gene_id "ENSRNOG00000055547"; gene_version "3"; transcript_id "ENSRNOT00000090521"; transcript_version "3"; exon_number "4"; gene_name "Prkn"; gene_source "ensembl"; gene_biotype "protein_coding"; transcript_name "Prkn-205"; transcript_source "ensembl"; transcript_biotype "protein_coding"; protein_id "ENSRNOP00000071167"; protein_version "2";
1	ensembl	exon	51654293	51654429	0	-	.	gene_id "ENSRNOG00000055547"; gene_version "3"; transcript_id "ENSRNOT00000105555"; transcript_version "2"; exon_number "7"; gene_name "Prkn"; gene_source "ensembl"; gene_biotype "protein_coding"; transcript_name "Prkn-207"; transcript_source "ensembl"; transcript_biotype "protein_coding"; exon_id "ENSRNOE00000598266"; exon_version "1";
1	ensembl	CDS	51654293	51654429	0	-	1	gene_id "ENSRNOG00000055547"; gene_version "3"; transcript_id "ENSRNOT00000105555"; transcript_version "2"; exon_number "7"; gene_name "Prkn"; gene_source "ensembl"; gene_biotype "protein_coding"; transcript_name "Prkn-207"; transcript_source "ensembl"; transcript_biotype "protein_coding"; protein_id "ENSRNOP00000091214"; protein_version "2";
1	ensembl	exon	51654293	51654429	0	-	.	gene_id "ENSRNOG00000055547"; gene_version "3"; transcript_id "ENSRNOT00000096213"; transcript_version "2"; exon_number "6"; gene_name "Prkn"; gene_source "ensembl"; gene_biotype "protein_coding"; transcript_name "Prkn-206"; transcript_source "ensembl"; transcript_biotype "protein_coding"; exon_id "ENSRNOE00000598266"; exon_version "1";
1	ensembl	CDS	51654293	51654429	0	-	1	gene_id "ENSRNOG00000055547"; gene_version "3"; transcript_id "ENSRNOT00000096213"; transcript_version "2"; exon_number "6"; gene_name "Prkn"; gene_source "ensembl"; gene_biotype "protein_coding"; transcript_name "Prkn-206"; transcript_source "ensembl"; transcript_biotype "protein_coding"; protein_id "ENSRNOP00000077507"; protein_version "2";
1	ensembl	exon	51654293	51654429	0	-	.	gene_id "ENSRNOG00000055547"; gene_version "3"; transcript_id "ENSRNOT00000107769"; transcript_version "2"; exon_number "7"; gene_name "Prkn"; gene_source "ensembl"; gene_biotype "protein_coding"; transcript_name "Prkn-209"; transcript_source "ensembl"; transcript_biotype "protein_coding"; exon_id "ENSRNOE00000598266"; exon_version "1"; tag "Ensembl_canonical";
1	ensembl	CDS	51654293	51654429	0	-	1	gene_id "ENSRNOG00000055547"; gene_version "3"; transcript_id "ENSRNOT00000107769"; transcript_version "2"; exon_number "7"; gene_name "Prkn"; gene_source "ensembl"; gene_biotype "protein_coding"; transcript_name "Prkn-209"; transcript_source "ensembl"; transcript_biotype "protein_coding"; protein_id "ENSRNOP00000088932"; protein_version "2"; tag "Ensembl_canonical";
1	ensembl	exon	51654293	51654429	0	-	.	gene_id "ENSRNOG00000055547"; gene_version "3"; transcript_id "ENSRNOT00000086127"; transcript_version "3"; exon_number "7"; gene_name "Prkn"; gene_source "ensembl"; gene_biotype "protein_coding"; transcript_name "Prkn-203"; transcript_source "ensembl"; transcript_biotype "protein_coding"; exon_id "ENSRNOE00000598266"; exon_version "1";
1	ensembl	CDS	51654293	51654429	0	-	1	gene_id "ENSRNOG00000055547"; gene_version "3"; transcript_id "ENSRNOT00000086127"; transcript_version "3"; exon_number "7"; gene_name "Prkn"; gene_source "ensembl"; gene_biotype "protein_coding"; transcript_name "Prkn-203"; transcript_source "ensembl"; transcript_biotype "protein_coding"; protein_id "ENSRNOP00000075137"; protein_version "3";
1	ensembl	exon	51654293	51654429	0	-	.	gene_id "ENSRNOG00000055547"; gene_version "3"; transcript_id "ENSRNOT00000089439"; transcript_version "3"; exon_number "8"; gene_name "Prkn"; gene_source "ensembl"; gene_biotype "protein_coding"; transcript_name "Prkn-204"; transcript_source "ensembl"; transcript_biotype "protein_coding"; exon_id "ENSRNOE00000598266"; exon_version "1";
1	ensembl	CDS	51654293	51654429	0	-	1	gene_id "ENSRNOG00000055547"; gene_version "3"; transcript_id "ENSRNOT00000089439"; transcript_version "3"; exon_number "8"; gene_name "Prkn"; gene_source "ensembl"; gene_biotype "protein_coding"; transcript_name "Prkn-204"; transcript_source "ensembl"; transcript_biotype "protein_coding"; protein_id "ENSRNOP00000070559"; protein_version "3";
1	ensembl	exon	51654293	51654429	0	-	.	gene_id "ENSRNOG00000055547"; gene_version "3"; transcript_id "ENSRNOT00000077423"; transcript_version "3"; exon_number "7"; gene_name "Prkn"; gene_source "ensembl"; gene_biotype "protein_coding"; transcript_name "Prkn-201"; transcript_source "ensembl"; transcript_biotype "protein_coding"; exon_id "ENSRNOE00000598266"; exon_version "1";
1	ensembl	CDS	51654293	51654429	0	-	1	gene_id "ENSRNOG00000055547"; gene_version "3"; transcript_id "ENSRNOT00000077423"; transcript_version "3"; exon_number "7"; gene_name "Prkn"; gene_source "ensembl"; gene_biotype "protein_coding"; transcript_name "Prkn-201"; transcript_source "ensembl"; transcript_biotype "protein_coding"; protein_id "ENSRNOP00000074053"; protein_version "3";
1	ensembl	exon	51654293	51654429	0	-	.	gene_id "ENSRNOG00000055547"; gene_version "3"; transcript_id "ENSRNOT00000105567"; transcript_version "2"; exon_number "7"; gene_name "Prkn"; gene_source "ensembl"; gene_biotype "protein_coding"; transcript_name "Prkn-208"; transcript_source "ensembl"; transcript_biotype "protein_coding"; exon_id "ENSRNOE00000598266"; exon_version "1";
1	ensembl	CDS	51654293	51654429	0	-	1	gene_id "ENSRNOG00000055547"; gene_version "3"; transcript_id "ENSRNOT00000105567"; transcript_version "2"; exon_number "7"; gene_name "Prkn"; gene_source "ensembl"; gene_biotype "protein_coding"; transcript_name "Prkn-208"; transcript_source "ensembl"; transcript_biotype "protein_coding"; protein_id "ENSRNOP00000086350"; protein_version "2";
1	ENSEMBL114_rn	exon	51654293	51654429	0.620852454694342	-	.	gene_id "ENSRNOG00000055547"; transcript_id "ENSRNOG00000055547_tx_12"; exon_id "1_51654293_51654429_-"; exonnum "4"; txlen "1054";
1	ENSEMBL114_rn	exon	51654293	51654429	0.357770148399272	-	.	gene_id "ENSRNOG00000055547"; transcript_id "ENSRNOG00000055547_tx_17"; exon_id "1_51654293_51654429_-"; exonnum "7"; txlen "1387";
1	ENSEMBL114_rn	exon	51654293	51654429	0.279710278301974	-	.	gene_id "ENSRNOG00000055547"; transcript_id "ENSRNOG00000055547_tx_22"; exon_id "1_51654293_51654429_-"; exonnum "3"; txlen "986";
1	ENSEMBL114_rn	exon	51654293	51654429	0.255071991497838	-	.	gene_id "ENSRNOG00000055547"; transcript_id "ENSRNOG00000055547_tx_23"; exon_id "1_51654293_51654429_-"; exonnum "8"; txlen "1747";
1	ENSEMBL114_rn	exon	51654293	51654429	0.174182950501099	-	.	gene_id "ENSRNOG00000055547"; transcript_id "ENSRNOG00000055547_tx_35"; exon_id "1_51654293_51654429_-"; exonnum "5"; txlen "2366";
1	ENSEMBL114_rn	exon	51654293	51654429	0.117472614388005	-	.	gene_id "ENSRNOG00000055547"; transcript_id "ENSRNOG00000055547_tx_42"; exon_id "1_51654293_51654429_-"; exonnum "2"; txlen "838";
1	ENSEMBL114_rn	exon	51654293	51654429	0.114092350360016	-	.	gene_id "ENSRNOG00000055547"; transcript_id "ENSRNOG00000055547_tx_47"; exon_id "1_51654293_51654429_-"; exonnum "3"; txlen "902";
1	ENSEMBL114_rn	exon	51654293	51654429	0.110828377480157	-	.	gene_id "ENSRNOG00000055547"; transcript_id "ENSRNOG00000055547_tx_48"; exon_id "1_51654293_51654429_-"; exonnum "4"; txlen "959";
1	ENSEMBL114_rn	exon	51654293	51654429	0.109543370524375	-	.	gene_id "ENSRNOG00000055547"; transcript_id "ENSRNOG00000055547_tx_49"; exon_id "1_51654293_51654429_-"; exonnum "7"; txlen "1418";
1	ENSEMBL114_rn	exon	51654293	51654429	0.0930686978888708	-	.	gene_id "ENSRNOG00000055547"; transcript_id "ENSRNOG00000055547_tx_52"; exon_id "1_51654293_51654429_-"; exonnum "9"; txlen "2018";
1	ENSEMBL114_rn	exon	51654293	51654429	0.0912671291602578	-	.	gene_id "ENSRNOG00000055547"; transcript_id "ENSRNOG00000055547_tx_54"; exon_id "1_51654293_51654429_-"; exonnum "7"; txlen "1395";
1	ENSEMBL114_rn	exon	51654293	51654429	0.0900772040281571	-	.	gene_id "ENSRNOG00000055547"; transcript_id "ENSRNOG00000055547_tx_58"; exon_id "1_51654293_51654429_-"; exonnum "5"; txlen "1016";
1	ENSEMBL114_rn	exon	51654293	51654429	0.0868195665803049	-	.	gene_id "ENSRNOG00000055547"; transcript_id "ENSRNOG00000055547_tx_60"; exon_id "1_51654293_51654429_-"; exonnum "9"; txlen "2873";
1	ENSEMBL114_rn	exon	51654293	51654429	0.0811240870450889	-	.	gene_id "ENSRNOG00000055547"; transcript_id "ENSRNOG00000055547_tx_64"; exon_id "1_51654293_51654429_-"; exonnum "4"; txlen "1130";
1	ENSEMBL114_rn	exon	51654293	51654429	0.065519420907699	-	.	gene_id "ENSRNOG00000055547"; transcript_id "ENSRNOG00000055547_tx_69"; exon_id "1_51654293_51654429_-"; exonnum "7"; txlen "1485";
1	ENSEMBL114_rn	exon	51654293	51654429	0.953185655468039	-	.	gene_id "ENSRNOG00000055547"; transcript_id "ENSRNOG00000055547_tx_7"; exon_id "1_51654293_51654429_-"; exonnum "5"; txlen "1214";
1	ENSEMBL114_rn	exon	51654293	51654429	0.055455441054399	-	.	gene_id "ENSRNOG00000055547"; transcript_id "ENSRNOG00000055547_tx_77"; exon_id "1_51654293_51654429_-"; exonnum "9"; txlen "2777";
1	ENSEMBL114_rn	exon	51654293	51654429	0.0524224268963911	-	.	gene_id "ENSRNOG00000055547"; transcript_id "ENSRNOG00000055547_tx_81"; exon_id "1_51654293_51654429_-"; exonnum "4"; txlen "1341";
1	ENSEMBL114_rn	exon	51654293	51654429	0.0524224268963911	-	.	gene_id "ENSRNOG00000055547"; transcript_id "ENSRNOG00000055547_tx_82"; exon_id "1_51654293_51654429_-"; exonnum "7"; txlen "1773";
1	ENSEMBL114_rn	exon	51654293	51654429	0.0471991253579273	-	.	gene_id "ENSRNOG00000055547"; transcript_id "ENSRNOG00000055547_tx_89"; exon_id "1_51654293_51654429_-"; exonnum "5"; txlen "938";
1	ENSEMBL114_rn	exon	51654293	51654429	0.0413861264971509	-	.	gene_id "ENSRNOG00000055547"; transcript_id "ENSRNOG00000055547_tx_95"; exon_id "1_51654293_51654429_-"; exonnum "5"; txlen "1431";
1	ENSEMBL114_rn	exon	51654293	51654429	0.0338089553015907	-	.	gene_id "ENSRNOG00000055547"; transcript_id "ENSRNOG00000055547_tx_96"; exon_id "1_51654293_51654429_-"; exonnum "10"; txlen "1901";
1	ENSEMBL114_rn	exon	51654293	51654429	0.0315768796408669	-	.	gene_id "ENSRNOG00000055547"; transcript_id "ENSRNOG00000055547_tx_97"; exon_id "1_51654293_51654429_-"; exonnum "10"; txlen "2064";
1	sraer114_ss	exon	51673258	51673478	0.117472614388005	-	.	gene_id "ENSRNOG00000055547"; transcript_id "ENSRNOG00000055547_tx_42"; exon_id "1_51673258_51673478_-"; exonnum "1"; txlen "838";
1	sraer114_mid	exon	51701638	51701693	0.110828377480157	-	.	gene_id "ENSRNOG00000055547"; transcript_id "ENSRNOG00000055547_tx_48"; exon_id "1_51701638_51701693_-"; exonnum "3"; txlen "959";
1	sraer114_mid	exon	51701638	51701693	0.0338089553015907	-	.	gene_id "ENSRNOG00000055547"; transcript_id "ENSRNOG00000055547_tx_96"; exon_id "1_51701638_51701693_-"; exonnum "9"; txlen "1901";
1	sraer114_mid	exon	51704312	51704409	0.110828377480157	-	.	gene_id "ENSRNOG00000055547"; transcript_id "ENSRNOG00000055547_tx_48"; exon_id "1_51704312_51704409_-"; exonnum "2"; txlen "959";
1	sraer114_mid	exon	51704312	51704409	0.0338089553015907	-	.	gene_id "ENSRNOG00000055547"; transcript_id "ENSRNOG00000055547_tx_96"; exon_id "1_51704312_51704409_-"; exonnum "8"; txlen "1901";
1	sraer114_es	exon	51731190	51732029	0.0531821130793547	-	.	gene_id "ENSRNOG00000055547"; transcript_id "ENSRNOG00000055547_tx_79"; exon_id "1_51731190_51732029_-"; exonnum "2"; txlen "1028";
1	sraer114_ss	exon	51746348	51746535	0.110828377480157	-	.	gene_id "ENSRNOG00000055547"; transcript_id "ENSRNOG00000055547_tx_48"; exon_id "1_51746348_51746535_-"; exonnum "1"; txlen "959";
1	sraer114_ss	exon	51746348	51746535	0.0531821130793547	-	.	gene_id "ENSRNOG00000055547"; transcript_id "ENSRNOG00000055547_tx_79"; exon_id "1_51746348_51746535_-"; exonnum "1"; txlen "1028";
1	sraer114_es	exon	51755400	51755850	0.0538768261097548	-	.	gene_id "ENSRNOG00000055547"; transcript_id "ENSRNOG00000055547_tx_78"; exon_id "1_51755400_51755850_-"; exonnum "3"; txlen "662";
1	sraer114_mid	exon	51761081	51761228	0.0538768261097548	-	.	gene_id "ENSRNOG00000055547"; transcript_id "ENSRNOG00000055547_tx_78"; exon_id "1_51761081_51761228_-"; exonnum "2"; txlen "662";
1	sraer114_ss	exon	51761817	51761879	0.0538768261097548	-	.	gene_id "ENSRNOG00000055547"; transcript_id "ENSRNOG00000055547_tx_78"; exon_id "1_51761817_51761879_-"; exonnum "1"; txlen "662";
1	ensembl	exon	51787644	51787759	0	-	.	gene_id "ENSRNOG00000055547"; gene_version "3"; transcript_id "ENSRNOT00000083884"; transcript_version "3"; exon_number "2"; gene_name "Prkn"; gene_source "ensembl"; gene_biotype "protein_coding"; transcript_name "Prkn-202"; transcript_source "ensembl"; transcript_biotype "protein_coding"; exon_id "ENSRNOE00000693897"; exon_version "1";
1	ensembl	CDS	51787644	51787759	0	-	0	gene_id "ENSRNOG00000055547"; gene_version "3"; transcript_id "ENSRNOT00000083884"; transcript_version "3"; exon_number "2"; gene_name "Prkn"; gene_source "ensembl"; gene_biotype "protein_coding"; transcript_name "Prkn-202"; transcript_source "ensembl"; transcript_biotype "protein_coding"; protein_id "ENSRNOP00000072264"; protein_version "3";
1	ensembl	exon	51787644	51787759	0	-	.	gene_id "ENSRNOG00000055547"; gene_version "3"; transcript_id "ENSRNOT00000090521"; transcript_version "3"; exon_number "3"; gene_name "Prkn"; gene_source "ensembl"; gene_biotype "protein_coding"; transcript_name "Prkn-205"; transcript_source "ensembl"; transcript_biotype "protein_coding"; exon_id "ENSRNOE00000693897"; exon_version "1";
1	ensembl	CDS	51787644	51787759	0	-	0	gene_id "ENSRNOG00000055547"; gene_version "3"; transcript_id "ENSRNOT00000090521"; transcript_version "3"; exon_number "3"; gene_name "Prkn"; gene_source "ensembl"; gene_biotype "protein_coding"; transcript_name "Prkn-205"; transcript_source "ensembl"; transcript_biotype "protein_coding"; protein_id "ENSRNOP00000071167"; protein_version "2";
1	ensembl	exon	51787644	51787759	0	-	.	gene_id "ENSRNOG00000055547"; gene_version "3"; transcript_id "ENSRNOT00000105555"; transcript_version "2"; exon_number "6"; gene_name "Prkn"; gene_source "ensembl"; gene_biotype "protein_coding"; transcript_name "Prkn-207"; transcript_source "ensembl"; transcript_biotype "protein_coding"; exon_id "ENSRNOE00000693897"; exon_version "1";
1	ensembl	CDS	51787644	51787759	0	-	0	gene_id "ENSRNOG00000055547"; gene_version "3"; transcript_id "ENSRNOT00000105555"; transcript_version "2"; exon_number "6"; gene_name "Prkn"; gene_source "ensembl"; gene_biotype "protein_coding"; transcript_name "Prkn-207"; transcript_source "ensembl"; transcript_biotype "protein_coding"; protein_id "ENSRNOP00000091214"; protein_version "2";
1	ensembl	exon	51787644	51787759	0	-	.	gene_id "ENSRNOG00000055547"; gene_version "3"; transcript_id "ENSRNOT00000096213"; transcript_version "2"; exon_number "5"; gene_name "Prkn"; gene_source "ensembl"; gene_biotype "protein_coding"; transcript_name "Prkn-206"; transcript_source "ensembl"; transcript_biotype "protein_coding"; exon_id "ENSRNOE00000693897"; exon_version "1";
1	ensembl	CDS	51787644	51787759	0	-	0	gene_id "ENSRNOG00000055547"; gene_version "3"; transcript_id "ENSRNOT00000096213"; transcript_version "2"; exon_number "5"; gene_name "Prkn"; gene_source "ensembl"; gene_biotype "protein_coding"; transcript_name "Prkn-206"; transcript_source "ensembl"; transcript_biotype "protein_coding"; protein_id "ENSRNOP00000077507"; protein_version "2";
1	ensembl	exon	51787644	51787759	0	-	.	gene_id "ENSRNOG00000055547"; gene_version "3"; transcript_id "ENSRNOT00000107769"; transcript_version "2"; exon_number "6"; gene_name "Prkn"; gene_source "ensembl"; gene_biotype "protein_coding"; transcript_name "Prkn-209"; transcript_source "ensembl"; transcript_biotype "protein_coding"; exon_id "ENSRNOE00000693897"; exon_version "1"; tag "Ensembl_canonical";
1	ensembl	CDS	51787644	51787759	0	-	0	gene_id "ENSRNOG00000055547"; gene_version "3"; transcript_id "ENSRNOT00000107769"; transcript_version "2"; exon_number "6"; gene_name "Prkn"; gene_source "ensembl"; gene_biotype "protein_coding"; transcript_name "Prkn-209"; transcript_source "ensembl"; transcript_biotype "protein_coding"; protein_id "ENSRNOP00000088932"; protein_version "2"; tag "Ensembl_canonical";
1	ensembl	exon	51787644	51787759	0	-	.	gene_id "ENSRNOG00000055547"; gene_version "3"; transcript_id "ENSRNOT00000086127"; transcript_version "3"; exon_number "6"; gene_name "Prkn"; gene_source "ensembl"; gene_biotype "protein_coding"; transcript_name "Prkn-203"; transcript_source "ensembl"; transcript_biotype "protein_coding"; exon_id "ENSRNOE00000693897"; exon_version "1";
1	ensembl	CDS	51787644	51787759	0	-	0	gene_id "ENSRNOG00000055547"; gene_version "3"; transcript_id "ENSRNOT00000086127"; transcript_version "3"; exon_number "6"; gene_name "Prkn"; gene_source "ensembl"; gene_biotype "protein_coding"; transcript_name "Prkn-203"; transcript_source "ensembl"; transcript_biotype "protein_coding"; protein_id "ENSRNOP00000075137"; protein_version "3";
1	ensembl	exon	51787644	51787759	0	-	.	gene_id "ENSRNOG00000055547"; gene_version "3"; transcript_id "ENSRNOT00000089439"; transcript_version "3"; exon_number "7"; gene_name "Prkn"; gene_source "ensembl"; gene_biotype "protein_coding"; transcript_name "Prkn-204"; transcript_source "ensembl"; transcript_biotype "protein_coding"; exon_id "ENSRNOE00000693897"; exon_version "1";
1	ensembl	CDS	51787644	51787759	0	-	0	gene_id "ENSRNOG00000055547"; gene_version "3"; transcript_id "ENSRNOT00000089439"; transcript_version "3"; exon_number "7"; gene_name "Prkn"; gene_source "ensembl"; gene_biotype "protein_coding"; transcript_name "Prkn-204"; transcript_source "ensembl"; transcript_biotype "protein_coding"; protein_id "ENSRNOP00000070559"; protein_version "3";
1	ensembl	exon	51787644	51787759	0	-	.	gene_id "ENSRNOG00000055547"; gene_version "3"; transcript_id "ENSRNOT00000077423"; transcript_version "3"; exon_number "6"; gene_name "Prkn"; gene_source "ensembl"; gene_biotype "protein_coding"; transcript_name "Prkn-201"; transcript_source "ensembl"; transcript_biotype "protein_coding"; exon_id "ENSRNOE00000693897"; exon_version "1";
1	ensembl	CDS	51787644	51787759	0	-	0	gene_id "ENSRNOG00000055547"; gene_version "3"; transcript_id "ENSRNOT00000077423"; transcript_version "3"; exon_number "6"; gene_name "Prkn"; gene_source "ensembl"; gene_biotype "protein_coding"; transcript_name "Prkn-201"; transcript_source "ensembl"; transcript_biotype "protein_coding"; protein_id "ENSRNOP00000074053"; protein_version "3";
1	ensembl	exon	51787644	51787759	0	-	.	gene_id "ENSRNOG00000055547"; gene_version "3"; transcript_id "ENSRNOT00000105567"; transcript_version "2"; exon_number "6"; gene_name "Prkn"; gene_source "ensembl"; gene_biotype "protein_coding"; transcript_name "Prkn-208"; transcript_source "ensembl"; transcript_biotype "protein_coding"; exon_id "ENSRNOE00000693897"; exon_version "1";
1	ensembl	CDS	51787644	51787759	0	-	0	gene_id "ENSRNOG00000055547"; gene_version "3"; transcript_id "ENSRNOT00000105567"; transcript_version "2"; exon_number "6"; gene_name "Prkn"; gene_source "ensembl"; gene_biotype "protein_coding"; transcript_name "Prkn-208"; transcript_source "ensembl"; transcript_biotype "protein_coding"; protein_id "ENSRNOP00000086350"; protein_version "2";
1	ENSEMBL114_rn	exon	51787644	51787759	0.620852454694342	-	.	gene_id "ENSRNOG00000055547"; transcript_id "ENSRNOG00000055547_tx_12"; exon_id "1_51787644_51787759_-"; exonnum "3"; txlen "1054";
1	ENSEMBL114_rn	exon	51787644	51787759	0.357770148399272	-	.	gene_id "ENSRNOG00000055547"; transcript_id "ENSRNOG00000055547_tx_17"; exon_id "1_51787644_51787759_-"; exonnum "6"; txlen "1387";
1	ENSEMBL114_rn	exon	51787644	51787759	0.279710278301974	-	.	gene_id "ENSRNOG00000055547"; transcript_id "ENSRNOG00000055547_tx_22"; exon_id "1_51787644_51787759_-"; exonnum "2"; txlen "986";
1	ENSEMBL114_rn	exon	51787644	51787759	0.255071991497838	-	.	gene_id "ENSRNOG00000055547"; transcript_id "ENSRNOG00000055547_tx_23"; exon_id "1_51787644_51787759_-"; exonnum "7"; txlen "1747";
1	ENSEMBL114_rn	exon	51787644	51787759	0.174182950501099	-	.	gene_id "ENSRNOG00000055547"; transcript_id "ENSRNOG00000055547_tx_35"; exon_id "1_51787644_51787759_-"; exonnum "4"; txlen "2366";
1	ENSEMBL114_rn	exon	51787644	51787759	0.114092350360016	-	.	gene_id "ENSRNOG00000055547"; transcript_id "ENSRNOG00000055547_tx_47"; exon_id "1_51787644_51787759_-"; exonnum "2"; txlen "902";
1	ENSEMBL114_rn	exon	51787644	51787759	0.109543370524375	-	.	gene_id "ENSRNOG00000055547"; transcript_id "ENSRNOG00000055547_tx_49"; exon_id "1_51787644_51787759_-"; exonnum "6"; txlen "1418";
1	ENSEMBL114_rn	exon	51787644	51787759	0.0930686978888708	-	.	gene_id "ENSRNOG00000055547"; transcript_id "ENSRNOG00000055547_tx_52"; exon_id "1_51787644_51787759_-"; exonnum "8"; txlen "2018";
1	ENSEMBL114_rn	exon	51787644	51787759	0.0912671291602578	-	.	gene_id "ENSRNOG00000055547"; transcript_id "ENSRNOG00000055547_tx_54"; exon_id "1_51787644_51787759_-"; exonnum "6"; txlen "1395";
1	ENSEMBL114_rn	exon	51787644	51787759	0.0900772040281571	-	.	gene_id "ENSRNOG00000055547"; transcript_id "ENSRNOG00000055547_tx_58"; exon_id "1_51787644_51787759_-"; exonnum "4"; txlen "1016";
1	ENSEMBL114_rn	exon	51787644	51787759	0.0868195665803049	-	.	gene_id "ENSRNOG00000055547"; transcript_id "ENSRNOG00000055547_tx_60"; exon_id "1_51787644_51787759_-"; exonnum "8"; txlen "2873";
1	ENSEMBL114_rn	exon	51787644	51787759	0.0811240870450889	-	.	gene_id "ENSRNOG00000055547"; transcript_id "ENSRNOG00000055547_tx_64"; exon_id "1_51787644_51787759_-"; exonnum "3"; txlen "1130";
1	ENSEMBL114_rn	exon	51787644	51787759	0.065519420907699	-	.	gene_id "ENSRNOG00000055547"; transcript_id "ENSRNOG00000055547_tx_69"; exon_id "1_51787644_51787759_-"; exonnum "6"; txlen "1485";
1	ENSEMBL114_rn	exon	51787644	51787759	0.953185655468039	-	.	gene_id "ENSRNOG00000055547"; transcript_id "ENSRNOG00000055547_tx_7"; exon_id "1_51787644_51787759_-"; exonnum "4"; txlen "1214";
1	ENSEMBL114_rn	exon	51787644	51787759	0.055455441054399	-	.	gene_id "ENSRNOG00000055547"; transcript_id "ENSRNOG00000055547_tx_77"; exon_id "1_51787644_51787759_-"; exonnum "8"; txlen "2777";
1	ENSEMBL114_rn	exon	51787644	51787759	0.0524224268963911	-	.	gene_id "ENSRNOG00000055547"; transcript_id "ENSRNOG00000055547_tx_81"; exon_id "1_51787644_51787759_-"; exonnum "3"; txlen "1341";
1	ENSEMBL114_rn	exon	51787644	51787759	0.0524224268963911	-	.	gene_id "ENSRNOG00000055547"; transcript_id "ENSRNOG00000055547_tx_82"; exon_id "1_51787644_51787759_-"; exonnum "6"; txlen "1773";
1	ENSEMBL114_rn	exon	51787644	51787759	0.0471991253579273	-	.	gene_id "ENSRNOG00000055547"; transcript_id "ENSRNOG00000055547_tx_89"; exon_id "1_51787644_51787759_-"; exonnum "4"; txlen "938";
1	ENSEMBL114_rn	exon	51787644	51787759	0.0413861264971509	-	.	gene_id "ENSRNOG00000055547"; transcript_id "ENSRNOG00000055547_tx_95"; exon_id "1_51787644_51787759_-"; exonnum "4"; txlen "1431";
1	ENSEMBL114_rn	exon	51787644	51787759	0.0338089553015907	-	.	gene_id "ENSRNOG00000055547"; transcript_id "ENSRNOG00000055547_tx_96"; exon_id "1_51787644_51787759_-"; exonnum "7"; txlen "1901";
1	ENSEMBL114_rn	exon	51787644	51787759	0.0315768796408669	-	.	gene_id "ENSRNOG00000055547"; transcript_id "ENSRNOG00000055547_tx_97"; exon_id "1_51787644_51787759_-"; exonnum "9"; txlen "2064";
1	sraer114_ss	exon	51824035	51824133	0.279710278301974	-	.	gene_id "ENSRNOG00000055547"; transcript_id "ENSRNOG00000055547_tx_22"; exon_id "1_51824035_51824133_-"; exonnum "1"; txlen "986";
1	sraer114_ss	exon	51824035	51824133	0.114092350360016	-	.	gene_id "ENSRNOG00000055547"; transcript_id "ENSRNOG00000055547_tx_47"; exon_id "1_51824035_51824133_-"; exonnum "1"; txlen "902";
1	sraer114_es	exon	51851346	51852436	0.186264687880226	-	.	gene_id "ENSRNOG00000055547"; transcript_id "ENSRNOG00000055547_tx_33"; exon_id "1_51851346_51852436_-"; exonnum "6"; txlen "1844";
1	sraer114_es	exon	51851460	51852558	0.35722621286755	-	.	gene_id "ENSRNOG00000055547"; transcript_id "ENSRNOG00000055547_tx_18"; exon_id "1_51851460_51852558_-"; exonnum "6"; txlen "1756";
1	sraer114_es	exon	51851460	51852558	2.49134563394161	-	.	gene_id "ENSRNOG00000055547"; transcript_id "ENSRNOG00000055547_tx_2"; exon_id "1_51851460_51852558_-"; exonnum "6"; txlen "1852";
1	sraer114_es	exon	51851460	51852558	0.228078213132024	-	.	gene_id "ENSRNOG00000055547"; transcript_id "ENSRNOG00000055547_tx_27"; exon_id "1_51851460_51852558_-"; exonnum "6"; txlen "1753";
1	sraer114_es	exon	51851460	51852558	0.123309050082101	-	.	gene_id "ENSRNOG00000055547"; transcript_id "ENSRNOG00000055547_tx_41"; exon_id "1_51851460_51852558_-"; exonnum "4"; txlen "1580";
1	sraer114_es	exon	51851460	51852558	0.109543370524375	-	.	gene_id "ENSRNOG00000055547"; transcript_id "ENSRNOG00000055547_tx_50"; exon_id "1_51851460_51852558_-"; exonnum "6"; txlen "1784";
1	sraer114_es	exon	51851460	51852558	0.0869108656440169	-	.	gene_id "ENSRNOG00000055547"; transcript_id "ENSRNOG00000055547_tx_59"; exon_id "1_51851460_51852558_-"; exonnum "3"; txlen "1420";
1	sraer114_es	exon	51851460	51852558	0.0562833462384996	-	.	gene_id "ENSRNOG00000055547"; transcript_id "ENSRNOG00000055547_tx_76"; exon_id "1_51851460_51852558_-"; exonnum "5"; txlen "1688";
1	sraer114_es	exon	51851460	51852558	0.0478081292845891	-	.	gene_id "ENSRNOG00000055547"; transcript_id "ENSRNOG00000055547_tx_88"; exon_id "1_51851460_51852558_-"; exonnum "4"; txlen "1510";
1	sraer114_es	exon	51851460	51852558	0.0456335645801289	-	.	gene_id "ENSRNOG00000055547"; transcript_id "ENSRNOG00000055547_tx_91"; exon_id "1_51851460_51852558_-"; exonnum "6"; txlen "1761";
1	sraer114_es	exon	51851460	51852558	0.0456335645801289	-	.	gene_id "ENSRNOG00000055547"; transcript_id "ENSRNOG00000055547_tx_92"; exon_id "1_51851460_51852558_-"; exonnum "6"; txlen "1971";
1	ensembl	CDS	51853243	51853287	0	-	0	gene_id "ENSRNOG00000055547"; gene_version "3"; transcript_id "ENSRNOT00000083884"; transcript_version "3"; exon_number "1"; gene_name "Prkn"; gene_source "ensembl"; gene_biotype "protein_coding"; transcript_name "Prkn-202"; transcript_source "ensembl"; transcript_biotype "protein_coding"; protein_id "ENSRNOP00000072264"; protein_version "3";
1	ensembl	exon	51853243	51853326	0	-	.	gene_id "ENSRNOG00000055547"; gene_version "3"; transcript_id "ENSRNOT00000083884"; transcript_version "3"; exon_number "1"; gene_name "Prkn"; gene_source "ensembl"; gene_biotype "protein_coding"; transcript_name "Prkn-202"; transcript_source "ensembl"; transcript_biotype "protein_coding"; exon_id "ENSRNOE00000770098"; exon_version "1";
1	ensembl	exon	51853243	51853326	0	-	.	gene_id "ENSRNOG00000055547"; gene_version "3"; transcript_id "ENSRNOT00000090521"; transcript_version "3"; exon_number "2"; gene_name "Prkn"; gene_source "ensembl"; gene_biotype "protein_coding"; transcript_name "Prkn-205"; transcript_source "ensembl"; transcript_biotype "protein_coding"; exon_id "ENSRNOE00000786239"; exon_version "1";
1	ensembl	CDS	51853243	51853326	0	-	0	gene_id "ENSRNOG00000055547"; gene_version "3"; transcript_id "ENSRNOT00000090521"; transcript_version "3"; exon_number "2"; gene_name "Prkn"; gene_source "ensembl"; gene_biotype "protein_coding"; transcript_name "Prkn-205"; transcript_source "ensembl"; transcript_biotype "protein_coding"; protein_id "ENSRNOP00000071167"; protein_version "2";
1	ensembl	exon	51853243	51853326	0	-	.	gene_id "ENSRNOG00000055547"; gene_version "3"; transcript_id "ENSRNOT00000105555"; transcript_version "2"; exon_number "5"; gene_name "Prkn"; gene_source "ensembl"; gene_biotype "protein_coding"; transcript_name "Prkn-207"; transcript_source "ensembl"; transcript_biotype "protein_coding"; exon_id "ENSRNOE00000786239"; exon_version "1";
1	ensembl	CDS	51853243	51853326	0	-	0	gene_id "ENSRNOG00000055547"; gene_version "3"; transcript_id "ENSRNOT00000105555"; transcript_version "2"; exon_number "5"; gene_name "Prkn"; gene_source "ensembl"; gene_biotype "protein_coding"; transcript_name "Prkn-207"; transcript_source "ensembl"; transcript_biotype "protein_coding"; protein_id "ENSRNOP00000091214"; protein_version "2";
1	ensembl	exon	51853243	51853326	0	-	.	gene_id "ENSRNOG00000055547"; gene_version "3"; transcript_id "ENSRNOT00000107769"; transcript_version "2"; exon_number "5"; gene_name "Prkn"; gene_source "ensembl"; gene_biotype "protein_coding"; transcript_name "Prkn-209"; transcript_source "ensembl"; transcript_biotype "protein_coding"; exon_id "ENSRNOE00000786239"; exon_version "1"; tag "Ensembl_canonical";
1	ensembl	CDS	51853243	51853326	0	-	0	gene_id "ENSRNOG00000055547"; gene_version "3"; transcript_id "ENSRNOT00000107769"; transcript_version "2"; exon_number "5"; gene_name "Prkn"; gene_source "ensembl"; gene_biotype "protein_coding"; transcript_name "Prkn-209"; transcript_source "ensembl"; transcript_biotype "protein_coding"; protein_id "ENSRNOP00000088932"; protein_version "2"; tag "Ensembl_canonical";
1	ensembl	exon	51853243	51853326	0	-	.	gene_id "ENSRNOG00000055547"; gene_version "3"; transcript_id "ENSRNOT00000086127"; transcript_version "3"; exon_number "5"; gene_name "Prkn"; gene_source "ensembl"; gene_biotype "protein_coding"; transcript_name "Prkn-203"; transcript_source "ensembl"; transcript_biotype "protein_coding"; exon_id "ENSRNOE00000786239"; exon_version "1";
1	ensembl	CDS	51853243	51853326	0	-	0	gene_id "ENSRNOG00000055547"; gene_version "3"; transcript_id "ENSRNOT00000086127"; transcript_version "3"; exon_number "5"; gene_name "Prkn"; gene_source "ensembl"; gene_biotype "protein_coding"; transcript_name "Prkn-203"; transcript_source "ensembl"; transcript_biotype "protein_coding"; protein_id "ENSRNOP00000075137"; protein_version "3";
1	ensembl	exon	51853243	51853326	0	-	.	gene_id "ENSRNOG00000055547"; gene_version "3"; transcript_id "ENSRNOT00000089439"; transcript_version "3"; exon_number "6"; gene_name "Prkn"; gene_source "ensembl"; gene_biotype "protein_coding"; transcript_name "Prkn-204"; transcript_source "ensembl"; transcript_biotype "protein_coding"; exon_id "ENSRNOE00000786239"; exon_version "1";
1	ensembl	CDS	51853243	51853326	0	-	0	gene_id "ENSRNOG00000055547"; gene_version "3"; transcript_id "ENSRNOT00000089439"; transcript_version "3"; exon_number "6"; gene_name "Prkn"; gene_source "ensembl"; gene_biotype "protein_coding"; transcript_name "Prkn-204"; transcript_source "ensembl"; transcript_biotype "protein_coding"; protein_id "ENSRNOP00000070559"; protein_version "3";
1	ensembl	exon	51853243	51853326	0	-	.	gene_id "ENSRNOG00000055547"; gene_version "3"; transcript_id "ENSRNOT00000077423"; transcript_version "3"; exon_number "5"; gene_name "Prkn"; gene_source "ensembl"; gene_biotype "protein_coding"; transcript_name "Prkn-201"; transcript_source "ensembl"; transcript_biotype "protein_coding"; exon_id "ENSRNOE00000786239"; exon_version "1";
1	ensembl	CDS	51853243	51853326	0	-	0	gene_id "ENSRNOG00000055547"; gene_version "3"; transcript_id "ENSRNOT00000077423"; transcript_version "3"; exon_number "5"; gene_name "Prkn"; gene_source "ensembl"; gene_biotype "protein_coding"; transcript_name "Prkn-201"; transcript_source "ensembl"; transcript_biotype "protein_coding"; protein_id "ENSRNOP00000074053"; protein_version "3";
1	ensembl	exon	51853243	51853326	0	-	.	gene_id "ENSRNOG00000055547"; gene_version "3"; transcript_id "ENSRNOT00000105567"; transcript_version "2"; exon_number "5"; gene_name "Prkn"; gene_source "ensembl"; gene_biotype "protein_coding"; transcript_name "Prkn-208"; transcript_source "ensembl"; transcript_biotype "protein_coding"; exon_id "ENSRNOE00000786239"; exon_version "1";
1	ensembl	CDS	51853243	51853326	0	-	0	gene_id "ENSRNOG00000055547"; gene_version "3"; transcript_id "ENSRNOT00000105567"; transcript_version "2"; exon_number "5"; gene_name "Prkn"; gene_source "ensembl"; gene_biotype "protein_coding"; transcript_name "Prkn-208"; transcript_source "ensembl"; transcript_biotype "protein_coding"; protein_id "ENSRNOP00000086350"; protein_version "2";
1	ENSEMBL114_rn	exon	51853243	51853326	0.620852454694342	-	.	gene_id "ENSRNOG00000055547"; transcript_id "ENSRNOG00000055547_tx_12"; exon_id "1_51853243_51853326_-"; exonnum "2"; txlen "1054";
1	ENSEMBL114_rn	exon	51853243	51853326	0.357770148399272	-	.	gene_id "ENSRNOG00000055547"; transcript_id "ENSRNOG00000055547_tx_17"; exon_id "1_51853243_51853326_-"; exonnum "5"; txlen "1387";
1	ENSEMBL114_rn	exon	51853243	51853326	0.35722621286755	-	.	gene_id "ENSRNOG00000055547"; transcript_id "ENSRNOG00000055547_tx_18"; exon_id "1_51853243_51853326_-"; exonnum "5"; txlen "1756";
1	ENSEMBL114_rn	exon	51853243	51853326	2.49134563394161	-	.	gene_id "ENSRNOG00000055547"; transcript_id "ENSRNOG00000055547_tx_2"; exon_id "1_51853243_51853326_-"; exonnum "5"; txlen "1852";
1	ENSEMBL114_rn	exon	51853243	51853326	0.255071991497838	-	.	gene_id "ENSRNOG00000055547"; transcript_id "ENSRNOG00000055547_tx_23"; exon_id "1_51853243_51853326_-"; exonnum "6"; txlen "1747";
1	ENSEMBL114_rn	exon	51853243	51853326	0.228078213132024	-	.	gene_id "ENSRNOG00000055547"; transcript_id "ENSRNOG00000055547_tx_27"; exon_id "1_51853243_51853326_-"; exonnum "5"; txlen "1753";
1	ENSEMBL114_rn	exon	51853243	51853326	0.186264687880226	-	.	gene_id "ENSRNOG00000055547"; transcript_id "ENSRNOG00000055547_tx_33"; exon_id "1_51853243_51853326_-"; exonnum "5"; txlen "1844";
1	ENSEMBL114_rn	exon	51853243	51853326	0.174182950501099	-	.	gene_id "ENSRNOG00000055547"; transcript_id "ENSRNOG00000055547_tx_35"; exon_id "1_51853243_51853326_-"; exonnum "3"; txlen "2366";
1	ENSEMBL114_rn	exon	51853243	51853326	0.123309050082101	-	.	gene_id "ENSRNOG00000055547"; transcript_id "ENSRNOG00000055547_tx_41"; exon_id "1_51853243_51853326_-"; exonnum "3"; txlen "1580";
1	ENSEMBL114_rn	exon	51853243	51853326	0.109543370524375	-	.	gene_id "ENSRNOG00000055547"; transcript_id "ENSRNOG00000055547_tx_49"; exon_id "1_51853243_51853326_-"; exonnum "5"; txlen "1418";
1	ENSEMBL114_rn	exon	51853243	51853326	0.109543370524375	-	.	gene_id "ENSRNOG00000055547"; transcript_id "ENSRNOG00000055547_tx_50"; exon_id "1_51853243_51853326_-"; exonnum "5"; txlen "1784";
1	ENSEMBL114_rn	exon	51853243	51853326	0.0930686978888708	-	.	gene_id "ENSRNOG00000055547"; transcript_id "ENSRNOG00000055547_tx_52"; exon_id "1_51853243_51853326_-"; exonnum "7"; txlen "2018";
1	ENSEMBL114_rn	exon	51853243	51853326	0.0912671291602578	-	.	gene_id "ENSRNOG00000055547"; transcript_id "ENSRNOG00000055547_tx_54"; exon_id "1_51853243_51853326_-"; exonnum "5"; txlen "1395";
1	ENSEMBL114_rn	exon	51853243	51853326	0.0900772040281571	-	.	gene_id "ENSRNOG00000055547"; transcript_id "ENSRNOG00000055547_tx_58"; exon_id "1_51853243_51853326_-"; exonnum "3"; txlen "1016";
1	ENSEMBL114_rn	exon	51853243	51853326	0.0869108656440169	-	.	gene_id "ENSRNOG00000055547"; transcript_id "ENSRNOG00000055547_tx_59"; exon_id "1_51853243_51853326_-"; exonnum "2"; txlen "1420";
1	ENSEMBL114_rn	exon	51853243	51853326	0.0868195665803049	-	.	gene_id "ENSRNOG00000055547"; transcript_id "ENSRNOG00000055547_tx_60"; exon_id "1_51853243_51853326_-"; exonnum "7"; txlen "2873";
1	ENSEMBL114_rn	exon	51853243	51853326	0.065519420907699	-	.	gene_id "ENSRNOG00000055547"; transcript_id "ENSRNOG00000055547_tx_69"; exon_id "1_51853243_51853326_-"; exonnum "5"; txlen "1485";
1	ENSEMBL114_rn	exon	51853243	51853326	0.953185655468039	-	.	gene_id "ENSRNOG00000055547"; transcript_id "ENSRNOG00000055547_tx_7"; exon_id "1_51853243_51853326_-"; exonnum "3"; txlen "1214";
1	ENSEMBL114_rn	exon	51853243	51853326	0.0562833462384996	-	.	gene_id "ENSRNOG00000055547"; transcript_id "ENSRNOG00000055547_tx_76"; exon_id "1_51853243_51853326_-"; exonnum "4"; txlen "1688";
1	ENSEMBL114_rn	exon	51853243	51853326	0.055455441054399	-	.	gene_id "ENSRNOG00000055547"; transcript_id "ENSRNOG00000055547_tx_77"; exon_id "1_51853243_51853326_-"; exonnum "7"; txlen "2777";
1	ENSEMBL114_rn	exon	51853243	51853326	0.0524224268963911	-	.	gene_id "ENSRNOG00000055547"; transcript_id "ENSRNOG00000055547_tx_81"; exon_id "1_51853243_51853326_-"; exonnum "2"; txlen "1341";
1	ENSEMBL114_rn	exon	51853243	51853326	0.0524224268963911	-	.	gene_id "ENSRNOG00000055547"; transcript_id "ENSRNOG00000055547_tx_82"; exon_id "1_51853243_51853326_-"; exonnum "5"; txlen "1773";
1	ENSEMBL114_rn	exon	51853243	51853326	0.0478081292845891	-	.	gene_id "ENSRNOG00000055547"; transcript_id "ENSRNOG00000055547_tx_88"; exon_id "1_51853243_51853326_-"; exonnum "3"; txlen "1510";
1	ENSEMBL114_rn	exon	51853243	51853326	0.0471991253579273	-	.	gene_id "ENSRNOG00000055547"; transcript_id "ENSRNOG00000055547_tx_89"; exon_id "1_51853243_51853326_-"; exonnum "3"; txlen "938";
1	ENSEMBL114_rn	exon	51853243	51853326	0.0456335645801289	-	.	gene_id "ENSRNOG00000055547"; transcript_id "ENSRNOG00000055547_tx_91"; exon_id "1_51853243_51853326_-"; exonnum "5"; txlen "1761";
1	ENSEMBL114_rn	exon	51853243	51853326	0.0456335645801289	-	.	gene_id "ENSRNOG00000055547"; transcript_id "ENSRNOG00000055547_tx_92"; exon_id "1_51853243_51853326_-"; exonnum "5"; txlen "1971";
1	ENSEMBL114_rn	exon	51853243	51853326	0.0413861264971509	-	.	gene_id "ENSRNOG00000055547"; transcript_id "ENSRNOG00000055547_tx_95"; exon_id "1_51853243_51853326_-"; exonnum "3"; txlen "1431";
1	ENSEMBL114_rn	exon	51853243	51853326	0.0338089553015907	-	.	gene_id "ENSRNOG00000055547"; transcript_id "ENSRNOG00000055547_tx_96"; exon_id "1_51853243_51853326_-"; exonnum "6"; txlen "1901";
1	ENSEMBL114_rn	exon	51853243	51853326	0.0315768796408669	-	.	gene_id "ENSRNOG00000055547"; transcript_id "ENSRNOG00000055547_tx_97"; exon_id "1_51853243_51853326_-"; exonnum "8"; txlen "2064";
1	ensembl	start_codon	51853285	51853287	0	-	0	gene_id "ENSRNOG00000055547"; gene_version "3"; transcript_id "ENSRNOT00000083884"; transcript_version "3"; exon_number "1"; gene_name "Prkn"; gene_source "ensembl"; gene_biotype "protein_coding"; transcript_name "Prkn-202"; transcript_source "ensembl"; transcript_biotype "protein_coding";
1	ensembl	five_prime_utr	51853288	51853326	0	-	.	gene_id "ENSRNOG00000055547"; gene_version "3"; transcript_id "ENSRNOT00000083884"; transcript_version "3"; gene_name "Prkn"; gene_source "ensembl"; gene_biotype "protein_coding"; transcript_name "Prkn-202"; transcript_source "ensembl"; transcript_biotype "protein_coding";
1	ensembl	exon	51934522	51934611	0	-	.	gene_id "ENSRNOG00000055547"; gene_version "3"; transcript_id "ENSRNOT00000089439"; transcript_version "3"; exon_number "5"; gene_name "Prkn"; gene_source "ensembl"; gene_biotype "protein_coding"; transcript_name "Prkn-204"; transcript_source "ensembl"; transcript_biotype "protein_coding"; exon_id "ENSRNOE00000640461"; exon_version "1";
1	ensembl	CDS	51934522	51934611	0	-	0	gene_id "ENSRNOG00000055547"; gene_version "3"; transcript_id "ENSRNOT00000089439"; transcript_version "3"; exon_number "5"; gene_name "Prkn"; gene_source "ensembl"; gene_biotype "protein_coding"; transcript_name "Prkn-204"; transcript_source "ensembl"; transcript_biotype "protein_coding"; protein_id "ENSRNOP00000070559"; protein_version "3";
1	ENSEMBL114_rn	exon	51934522	51934611	0.0900772040281571	-	.	gene_id "ENSRNOG00000055547"; transcript_id "ENSRNOG00000055547_tx_58"; exon_id "1_51934522_51934611_-"; exonnum "2"; txlen "1016";
1	ENSEMBL114_rn	exon	51934522	51934611	0.0478081292845891	-	.	gene_id "ENSRNOG00000055547"; transcript_id "ENSRNOG00000055547_tx_88"; exon_id "1_51934522_51934611_-"; exonnum "2"; txlen "1510";
1	ENSEMBL114_rn	exon	51934522	51934611	0.0471991253579273	-	.	gene_id "ENSRNOG00000055547"; transcript_id "ENSRNOG00000055547_tx_89"; exon_id "1_51934522_51934611_-"; exonnum "2"; txlen "938";
1	ENSEMBL114_rn	exon	51934522	51934611	0.0413861264971509	-	.	gene_id "ENSRNOG00000055547"; transcript_id "ENSRNOG00000055547_tx_95"; exon_id "1_51934522_51934611_-"; exonnum "2"; txlen "1431";
1	sraer114_ss	exon	51937230	51937338	0.0900772040281571	-	.	gene_id "ENSRNOG00000055547"; transcript_id "ENSRNOG00000055547_tx_58"; exon_id "1_51937230_51937338_-"; exonnum "1"; txlen "1016";
1	sraer114_ss	exon	51944366	51944396	0.0471991253579273	-	.	gene_id "ENSRNOG00000055547"; transcript_id "ENSRNOG00000055547_tx_89"; exon_id "1_51944366_51944396_-"; exonnum "1"; txlen "938";
1	sraer114_es	exon	51947301	51948220	0.15738826749187	-	.	gene_id "ENSRNOG00000055547"; transcript_id "ENSRNOG00000055547_tx_37"; exon_id "1_51947301_51948220_-"; exonnum "2"; txlen "1157";
1	sraer114_mid	exon	51948769	51949005	0.620852454694342	-	.	gene_id "ENSRNOG00000055547"; transcript_id "ENSRNOG00000055547_tx_12"; exon_id "1_51948769_51949005_-"; exonnum "1"; txlen "1054";
1	sraer114_mid	exon	51948769	51949005	0.15738826749187	-	.	gene_id "ENSRNOG00000055547"; transcript_id "ENSRNOG00000055547_tx_37"; exon_id "1_51948769_51949005_-"; exonnum "1"; txlen "1157";
1	sraer114_mid	exon	51948769	51949005	0.0869108656440169	-	.	gene_id "ENSRNOG00000055547"; transcript_id "ENSRNOG00000055547_tx_59"; exon_id "1_51948769_51949005_-"; exonnum "1"; txlen "1420";
1	sraer114_mid	exon	51948769	51949005	0.0524224268963911	-	.	gene_id "ENSRNOG00000055547"; transcript_id "ENSRNOG00000055547_tx_81"; exon_id "1_51948769_51949005_-"; exonnum "1"; txlen "1341";
1	sraer114_mid	exon	51948769	51949005	0.0478081292845891	-	.	gene_id "ENSRNOG00000055547"; transcript_id "ENSRNOG00000055547_tx_88"; exon_id "1_51948769_51949005_-"; exonnum "1"; txlen "1510";
1	sraer114_mid	exon	51948769	51949005	0.0413861264971509	-	.	gene_id "ENSRNOG00000055547"; transcript_id "ENSRNOG00000055547_tx_95"; exon_id "1_51948769_51949005_-"; exonnum "1"; txlen "1431";
1	sraer114_es	exon	51951405	51952040	0.349548962590354	-	.	gene_id "ENSRNOG00000055547"; transcript_id "ENSRNOG00000055547_tx_19"; exon_id "1_51951405_51952040_-"; exonnum "5"; txlen "1305";
1	sraer114_es	exon	51951405	51952040	0.0522368534669582	-	.	gene_id "ENSRNOG00000055547"; transcript_id "ENSRNOG00000055547_tx_83"; exon_id "1_51951405_51952040_-"; exonnum "5"; txlen "1209";
1	sraer114_es	exon	51951405	51952040	0.0518570472557659	-	.	gene_id "ENSRNOG00000055547"; transcript_id "ENSRNOG00000055547_tx_84"; exon_id "1_51951405_51952040_-"; exonnum "5"; txlen "1237";
1	sraer114_es	exon	51959831	51960349	0.646092483163299	-	.	gene_id "ENSRNOG00000055547"; transcript_id "ENSRNOG00000055547_tx_11"; exon_id "1_51959831_51960349_-"; exonnum "5"; txlen "1188";
1	sraer114_es	exon	51959831	51960349	0.161712686008433	-	.	gene_id "ENSRNOG00000055547"; transcript_id "ENSRNOG00000055547_tx_36"; exon_id "1_51959831_51960349_-"; exonnum "5"; txlen "1092";
1	sraer114_es	exon	51976681	51977011	0.239608795732568	-	.	gene_id "ENSRNOG00000055547"; transcript_id "ENSRNOG00000055547_tx_24"; exon_id "1_51976681_51977011_-"; exonnum "5"; txlen "1000";
1	ensembl	exon	51980459	51980580	0	-	.	gene_id "ENSRNOG00000055547"; gene_version "3"; transcript_id "ENSRNOT00000105555"; transcript_version "2"; exon_number "4"; gene_name "Prkn"; gene_source "ensembl"; gene_biotype "protein_coding"; transcript_name "Prkn-207"; transcript_source "ensembl"; transcript_biotype "protein_coding"; exon_id "ENSRNOE00000819656"; exon_version "1";
1	ensembl	CDS	51980459	51980580	0	-	2	gene_id "ENSRNOG00000055547"; gene_version "3"; transcript_id "ENSRNOT00000105555"; transcript_version "2"; exon_number "4"; gene_name "Prkn"; gene_source "ensembl"; gene_biotype "protein_coding"; transcript_name "Prkn-207"; transcript_source "ensembl"; transcript_biotype "protein_coding"; protein_id "ENSRNOP00000091214"; protein_version "2";
1	ensembl	exon	51980459	51980580	0	-	.	gene_id "ENSRNOG00000055547"; gene_version "3"; transcript_id "ENSRNOT00000096213"; transcript_version "2"; exon_number "4"; gene_name "Prkn"; gene_source "ensembl"; gene_biotype "protein_coding"; transcript_name "Prkn-206"; transcript_source "ensembl"; transcript_biotype "protein_coding"; exon_id "ENSRNOE00000819656"; exon_version "1";
1	ensembl	CDS	51980459	51980580	0	-	2	gene_id "ENSRNOG00000055547"; gene_version "3"; transcript_id "ENSRNOT00000096213"; transcript_version "2"; exon_number "4"; gene_name "Prkn"; gene_source "ensembl"; gene_biotype "protein_coding"; transcript_name "Prkn-206"; transcript_source "ensembl"; transcript_biotype "protein_coding"; protein_id "ENSRNOP00000077507"; protein_version "2";
1	ensembl	exon	51980459	51980580	0	-	.	gene_id "ENSRNOG00000055547"; gene_version "3"; transcript_id "ENSRNOT00000107769"; transcript_version "2"; exon_number "4"; gene_name "Prkn"; gene_source "ensembl"; gene_biotype "protein_coding"; transcript_name "Prkn-209"; transcript_source "ensembl"; transcript_biotype "protein_coding"; exon_id "ENSRNOE00000819656"; exon_version "1"; tag "Ensembl_canonical";
1	ensembl	CDS	51980459	51980580	0	-	2	gene_id "ENSRNOG00000055547"; gene_version "3"; transcript_id "ENSRNOT00000107769"; transcript_version "2"; exon_number "4"; gene_name "Prkn"; gene_source "ensembl"; gene_biotype "protein_coding"; transcript_name "Prkn-209"; transcript_source "ensembl"; transcript_biotype "protein_coding"; protein_id "ENSRNOP00000088932"; protein_version "2"; tag "Ensembl_canonical";
1	ensembl	exon	51980459	51980580	0	-	.	gene_id "ENSRNOG00000055547"; gene_version "3"; transcript_id "ENSRNOT00000086127"; transcript_version "3"; exon_number "4"; gene_name "Prkn"; gene_source "ensembl"; gene_biotype "protein_coding"; transcript_name "Prkn-203"; transcript_source "ensembl"; transcript_biotype "protein_coding"; exon_id "ENSRNOE00000819656"; exon_version "1";
1	ensembl	CDS	51980459	51980580	0	-	2	gene_id "ENSRNOG00000055547"; gene_version "3"; transcript_id "ENSRNOT00000086127"; transcript_version "3"; exon_number "4"; gene_name "Prkn"; gene_source "ensembl"; gene_biotype "protein_coding"; transcript_name "Prkn-203"; transcript_source "ensembl"; transcript_biotype "protein_coding"; protein_id "ENSRNOP00000075137"; protein_version "3";
1	ensembl	exon	51980459	51980580	0	-	.	gene_id "ENSRNOG00000055547"; gene_version "3"; transcript_id "ENSRNOT00000089439"; transcript_version "3"; exon_number "4"; gene_name "Prkn"; gene_source "ensembl"; gene_biotype "protein_coding"; transcript_name "Prkn-204"; transcript_source "ensembl"; transcript_biotype "protein_coding"; exon_id "ENSRNOE00000819656"; exon_version "1";
1	ensembl	CDS	51980459	51980580	0	-	2	gene_id "ENSRNOG00000055547"; gene_version "3"; transcript_id "ENSRNOT00000089439"; transcript_version "3"; exon_number "4"; gene_name "Prkn"; gene_source "ensembl"; gene_biotype "protein_coding"; transcript_name "Prkn-204"; transcript_source "ensembl"; transcript_biotype "protein_coding"; protein_id "ENSRNOP00000070559"; protein_version "3";
1	ensembl	exon	51980459	51980580	0	-	.	gene_id "ENSRNOG00000055547"; gene_version "3"; transcript_id "ENSRNOT00000077423"; transcript_version "3"; exon_number "4"; gene_name "Prkn"; gene_source "ensembl"; gene_biotype "protein_coding"; transcript_name "Prkn-201"; transcript_source "ensembl"; transcript_biotype "protein_coding"; exon_id "ENSRNOE00000819656"; exon_version "1";
1	ensembl	CDS	51980459	51980580	0	-	2	gene_id "ENSRNOG00000055547"; gene_version "3"; transcript_id "ENSRNOT00000077423"; transcript_version "3"; exon_number "4"; gene_name "Prkn"; gene_source "ensembl"; gene_biotype "protein_coding"; transcript_name "Prkn-201"; transcript_source "ensembl"; transcript_biotype "protein_coding"; protein_id "ENSRNOP00000074053"; protein_version "3";
1	ensembl	exon	51980459	51980580	0	-	.	gene_id "ENSRNOG00000055547"; gene_version "3"; transcript_id "ENSRNOT00000105567"; transcript_version "2"; exon_number "4"; gene_name "Prkn"; gene_source "ensembl"; gene_biotype "protein_coding"; transcript_name "Prkn-208"; transcript_source "ensembl"; transcript_biotype "protein_coding"; exon_id "ENSRNOE00000819656"; exon_version "1";
1	ensembl	CDS	51980459	51980580	0	-	2	gene_id "ENSRNOG00000055547"; gene_version "3"; transcript_id "ENSRNOT00000105567"; transcript_version "2"; exon_number "4"; gene_name "Prkn"; gene_source "ensembl"; gene_biotype "protein_coding"; transcript_name "Prkn-208"; transcript_source "ensembl"; transcript_biotype "protein_coding"; protein_id "ENSRNOP00000086350"; protein_version "2";
1	ENSEMBL114_rn	exon	51980459	51980580	0.646092483163299	-	.	gene_id "ENSRNOG00000055547"; transcript_id "ENSRNOG00000055547_tx_11"; exon_id "1_51980459_51980580_-"; exonnum "4"; txlen "1188";
1	ENSEMBL114_rn	exon	51980459	51980580	0.357770148399272	-	.	gene_id "ENSRNOG00000055547"; transcript_id "ENSRNOG00000055547_tx_17"; exon_id "1_51980459_51980580_-"; exonnum "4"; txlen "1387";
1	ENSEMBL114_rn	exon	51980459	51980580	0.35722621286755	-	.	gene_id "ENSRNOG00000055547"; transcript_id "ENSRNOG00000055547_tx_18"; exon_id "1_51980459_51980580_-"; exonnum "4"; txlen "1756";
1	ENSEMBL114_rn	exon	51980459	51980580	0.349548962590354	-	.	gene_id "ENSRNOG00000055547"; transcript_id "ENSRNOG00000055547_tx_19"; exon_id "1_51980459_51980580_-"; exonnum "4"; txlen "1305";
1	ENSEMBL114_rn	exon	51980459	51980580	2.49134563394161	-	.	gene_id "ENSRNOG00000055547"; transcript_id "ENSRNOG00000055547_tx_2"; exon_id "1_51980459_51980580_-"; exonnum "4"; txlen "1852";
1	ENSEMBL114_rn	exon	51980459	51980580	0.255071991497838	-	.	gene_id "ENSRNOG00000055547"; transcript_id "ENSRNOG00000055547_tx_23"; exon_id "1_51980459_51980580_-"; exonnum "5"; txlen "1747";
1	ENSEMBL114_rn	exon	51980459	51980580	0.239608795732568	-	.	gene_id "ENSRNOG00000055547"; transcript_id "ENSRNOG00000055547_tx_24"; exon_id "1_51980459_51980580_-"; exonnum "4"; txlen "1000";
1	ENSEMBL114_rn	exon	51980459	51980580	0.228078213132024	-	.	gene_id "ENSRNOG00000055547"; transcript_id "ENSRNOG00000055547_tx_27"; exon_id "1_51980459_51980580_-"; exonnum "4"; txlen "1753";
1	ENSEMBL114_rn	exon	51980459	51980580	0.186264687880226	-	.	gene_id "ENSRNOG00000055547"; transcript_id "ENSRNOG00000055547_tx_33"; exon_id "1_51980459_51980580_-"; exonnum "4"; txlen "1844";
1	ENSEMBL114_rn	exon	51980459	51980580	0.174182950501099	-	.	gene_id "ENSRNOG00000055547"; transcript_id "ENSRNOG00000055547_tx_35"; exon_id "1_51980459_51980580_-"; exonnum "2"; txlen "2366";
1	ENSEMBL114_rn	exon	51980459	51980580	0.161712686008433	-	.	gene_id "ENSRNOG00000055547"; transcript_id "ENSRNOG00000055547_tx_36"; exon_id "1_51980459_51980580_-"; exonnum "4"; txlen "1092";
1	ENSEMBL114_rn	exon	51980459	51980580	0.123309050082101	-	.	gene_id "ENSRNOG00000055547"; transcript_id "ENSRNOG00000055547_tx_41"; exon_id "1_51980459_51980580_-"; exonnum "2"; txlen "1580";
1	ENSEMBL114_rn	exon	51980459	51980580	0.109543370524375	-	.	gene_id "ENSRNOG00000055547"; transcript_id "ENSRNOG00000055547_tx_49"; exon_id "1_51980459_51980580_-"; exonnum "4"; txlen "1418";
1	ENSEMBL114_rn	exon	51980459	51980580	0.109543370524375	-	.	gene_id "ENSRNOG00000055547"; transcript_id "ENSRNOG00000055547_tx_50"; exon_id "1_51980459_51980580_-"; exonnum "4"; txlen "1784";
1	ENSEMBL114_rn	exon	51980459	51980580	0.0930686978888708	-	.	gene_id "ENSRNOG00000055547"; transcript_id "ENSRNOG00000055547_tx_52"; exon_id "1_51980459_51980580_-"; exonnum "6"; txlen "2018";
1	ENSEMBL114_rn	exon	51980459	51980580	0.0912671291602578	-	.	gene_id "ENSRNOG00000055547"; transcript_id "ENSRNOG00000055547_tx_54"; exon_id "1_51980459_51980580_-"; exonnum "4"; txlen "1395";
1	ENSEMBL114_rn	exon	51980459	51980580	0.0868195665803049	-	.	gene_id "ENSRNOG00000055547"; transcript_id "ENSRNOG00000055547_tx_60"; exon_id "1_51980459_51980580_-"; exonnum "6"; txlen "2873";
1	ENSEMBL114_rn	exon	51980459	51980580	0.0811240870450889	-	.	gene_id "ENSRNOG00000055547"; transcript_id "ENSRNOG00000055547_tx_64"; exon_id "1_51980459_51980580_-"; exonnum "2"; txlen "1130";
1	ENSEMBL114_rn	exon	51980459	51980580	0.065519420907699	-	.	gene_id "ENSRNOG00000055547"; transcript_id "ENSRNOG00000055547_tx_69"; exon_id "1_51980459_51980580_-"; exonnum "4"; txlen "1485";
1	ENSEMBL114_rn	exon	51980459	51980580	0.953185655468039	-	.	gene_id "ENSRNOG00000055547"; transcript_id "ENSRNOG00000055547_tx_7"; exon_id "1_51980459_51980580_-"; exonnum "2"; txlen "1214";
1	ENSEMBL114_rn	exon	51980459	51980580	0.0562833462384996	-	.	gene_id "ENSRNOG00000055547"; transcript_id "ENSRNOG00000055547_tx_76"; exon_id "1_51980459_51980580_-"; exonnum "3"; txlen "1688";
1	ENSEMBL114_rn	exon	51980459	51980580	0.055455441054399	-	.	gene_id "ENSRNOG00000055547"; transcript_id "ENSRNOG00000055547_tx_77"; exon_id "1_51980459_51980580_-"; exonnum "6"; txlen "2777";
1	ENSEMBL114_rn	exon	51980459	51980580	0.0524224268963911	-	.	gene_id "ENSRNOG00000055547"; transcript_id "ENSRNOG00000055547_tx_82"; exon_id "1_51980459_51980580_-"; exonnum "4"; txlen "1773";
1	ENSEMBL114_rn	exon	51980459	51980580	0.0522368534669582	-	.	gene_id "ENSRNOG00000055547"; transcript_id "ENSRNOG00000055547_tx_83"; exon_id "1_51980459_51980580_-"; exonnum "4"; txlen "1209";
1	ENSEMBL114_rn	exon	51980459	51980580	0.0518570472557659	-	.	gene_id "ENSRNOG00000055547"; transcript_id "ENSRNOG00000055547_tx_84"; exon_id "1_51980459_51980580_-"; exonnum "4"; txlen "1237";
1	ENSEMBL114_rn	exon	51980459	51980580	0.0456335645801289	-	.	gene_id "ENSRNOG00000055547"; transcript_id "ENSRNOG00000055547_tx_91"; exon_id "1_51980459_51980580_-"; exonnum "4"; txlen "1761";
1	ENSEMBL114_rn	exon	51980459	51980580	0.0456335645801289	-	.	gene_id "ENSRNOG00000055547"; transcript_id "ENSRNOG00000055547_tx_92"; exon_id "1_51980459_51980580_-"; exonnum "4"; txlen "1971";
1	ENSEMBL114_rn	exon	51980459	51980580	0.0338089553015907	-	.	gene_id "ENSRNOG00000055547"; transcript_id "ENSRNOG00000055547_tx_96"; exon_id "1_51980459_51980580_-"; exonnum "5"; txlen "1901";
1	ENSEMBL114_rn	exon	51980459	51980580	0.0315768796408669	-	.	gene_id "ENSRNOG00000055547"; transcript_id "ENSRNOG00000055547_tx_97"; exon_id "1_51980459_51980580_-"; exonnum "7"; txlen "2064";
1	sraer114_ss	exon	51980785	51981059	0.123309050082101	-	.	gene_id "ENSRNOG00000055547"; transcript_id "ENSRNOG00000055547_tx_41"; exon_id "1_51980785_51981059_-"; exonnum "1"; txlen "1580";
1	sraer114_ss	exon	51980785	51981059	0.0811240870450889	-	.	gene_id "ENSRNOG00000055547"; transcript_id "ENSRNOG00000055547_tx_64"; exon_id "1_51980785_51981059_-"; exonnum "1"; txlen "1130";
1	sraer114_ss	exon	51980785	51981059	0.953185655468039	-	.	gene_id "ENSRNOG00000055547"; transcript_id "ENSRNOG00000055547_tx_7"; exon_id "1_51980785_51981059_-"; exonnum "1"; txlen "1214";
1	sraer114_mid	exon	51984539	51985811	0.174182950501099	-	.	gene_id "ENSRNOG00000055547"; transcript_id "ENSRNOG00000055547_tx_35"; exon_id "1_51984539_51985811_-"; exonnum "1"; txlen "2366";
1	sraer114_mid	exon	51984539	51985811	0.151988598840196	-	.	gene_id "ENSRNOG00000055547"; transcript_id "ENSRNOG00000055547_tx_38"; exon_id "1_51984539_51985811_-"; exonnum "4"; txlen "1820";
1	sraer114_mid	exon	51984539	51985811	0.0868195665803049	-	.	gene_id "ENSRNOG00000055547"; transcript_id "ENSRNOG00000055547_tx_60"; exon_id "1_51984539_51985811_-"; exonnum "5"; txlen "2873";
1	sraer114_mid	exon	51984539	51985811	0.055455441054399	-	.	gene_id "ENSRNOG00000055547"; transcript_id "ENSRNOG00000055547_tx_77"; exon_id "1_51984539_51985811_-"; exonnum "5"; txlen "2777";
1	sraer114_mid	exon	51984539	51985811	0.0501969210381418	-	.	gene_id "ENSRNOG00000055547"; transcript_id "ENSRNOG00000055547_tx_85"; exon_id "1_51984539_51985811_-"; exonnum "4"; txlen "1729";
1	sraer114_mid	exon	51984539	51985811	0.0501969210381418	-	.	gene_id "ENSRNOG00000055547"; transcript_id "ENSRNOG00000055547_tx_86"; exon_id "1_51984539_51985811_-"; exonnum "4"; txlen "1939";
1	sraer114_mid	exon	51984539	51985811	0.0447883382329038	-	.	gene_id "ENSRNOG00000055547"; transcript_id "ENSRNOG00000055547_tx_93"; exon_id "1_51984539_51985811_-"; exonnum "4"; txlen "1724";
1	sraer114_es	exon	51990846	51991202	0.239295123846285	-	.	gene_id "ENSRNOG00000055547"; transcript_id "ENSRNOG00000055547_tx_25"; exon_id "1_51990846_51991202_-"; exonnum "5"; txlen "1843";
1	sraer114_es	exon	51990846	51991202	0.0530040919847467	-	.	gene_id "ENSRNOG00000055547"; transcript_id "ENSRNOG00000055547_tx_80"; exon_id "1_51990846_51991202_-"; exonnum "6"; txlen "1957";
1	sraer114_mid	exon	51991713	51992651	0.239295123846285	-	.	gene_id "ENSRNOG00000055547"; transcript_id "ENSRNOG00000055547_tx_25"; exon_id "1_51991713_51992651_-"; exonnum "4"; txlen "1843";
1	sraer114_mid	exon	51991713	51992651	0.0910833614731243	-	.	gene_id "ENSRNOG00000055547"; transcript_id "ENSRNOG00000055547_tx_57"; exon_id "1_51991713_51992651_-"; exonnum "5"; txlen "1504";
1	sraer114_mid	exon	51991713	51992651	0.0530040919847467	-	.	gene_id "ENSRNOG00000055547"; transcript_id "ENSRNOG00000055547_tx_80"; exon_id "1_51991713_51992651_-"; exonnum "5"; txlen "1957";
1	sraer114_es	exon	52024731	52025175	0.209670335998352	-	.	gene_id "ENSRNOG00000055547"; transcript_id "ENSRNOG00000055547_tx_29"; exon_id "1_52024731_52025175_-"; exonnum "6"; txlen "1367";
1	sraer114_es	exon	52024731	52025175	1.63220003046997	-	.	gene_id "ENSRNOG00000055547"; transcript_id "ENSRNOG00000055547_tx_4"; exon_id "1_52024731_52025175_-"; exonnum "5"; txlen "1106";
1	sraer114_es	exon	52024731	52025175	0.0840942163067297	-	.	gene_id "ENSRNOG00000055547"; transcript_id "ENSRNOG00000055547_tx_62"; exon_id "1_52024731_52025175_-"; exonnum "7"; txlen "1638";
1	sraer114_mid	exon	52026901	52027014	0.209670335998352	-	.	gene_id "ENSRNOG00000055547"; transcript_id "ENSRNOG00000055547_tx_29"; exon_id "1_52026901_52027014_-"; exonnum "5"; txlen "1367";
1	sraer114_mid	exon	52026901	52027014	1.63220003046997	-	.	gene_id "ENSRNOG00000055547"; transcript_id "ENSRNOG00000055547_tx_4"; exon_id "1_52026901_52027014_-"; exonnum "4"; txlen "1106";
1	sraer114_mid	exon	52026901	52027014	0.0910833614731243	-	.	gene_id "ENSRNOG00000055547"; transcript_id "ENSRNOG00000055547_tx_57"; exon_id "1_52026901_52027014_-"; exonnum "4"; txlen "1504";
1	sraer114_mid	exon	52026901	52027014	0.0868195665803049	-	.	gene_id "ENSRNOG00000055547"; transcript_id "ENSRNOG00000055547_tx_60"; exon_id "1_52026901_52027014_-"; exonnum "4"; txlen "2873";
1	sraer114_mid	exon	52026901	52027014	0.0840942163067297	-	.	gene_id "ENSRNOG00000055547"; transcript_id "ENSRNOG00000055547_tx_62"; exon_id "1_52026901_52027014_-"; exonnum "6"; txlen "1638";
1	sraer114_mid	exon	52026901	52027014	0.055455441054399	-	.	gene_id "ENSRNOG00000055547"; transcript_id "ENSRNOG00000055547_tx_77"; exon_id "1_52026901_52027014_-"; exonnum "4"; txlen "2777";
1	sraer114_mid	exon	52026901	52027014	0.0530040919847467	-	.	gene_id "ENSRNOG00000055547"; transcript_id "ENSRNOG00000055547_tx_80"; exon_id "1_52026901_52027014_-"; exonnum "4"; txlen "1957";
1	ensembl	exon	52044402	52044642	0	-	.	gene_id "ENSRNOG00000055547"; gene_version "3"; transcript_id "ENSRNOT00000105555"; transcript_version "2"; exon_number "3"; gene_name "Prkn"; gene_source "ensembl"; gene_biotype "protein_coding"; transcript_name "Prkn-207"; transcript_source "ensembl"; transcript_biotype "protein_coding"; exon_id "ENSRNOE00000673164"; exon_version "1";
1	ensembl	CDS	52044402	52044642	0	-	0	gene_id "ENSRNOG00000055547"; gene_version "3"; transcript_id "ENSRNOT00000105555"; transcript_version "2"; exon_number "3"; gene_name "Prkn"; gene_source "ensembl"; gene_biotype "protein_coding"; transcript_name "Prkn-207"; transcript_source "ensembl"; transcript_biotype "protein_coding"; protein_id "ENSRNOP00000091214"; protein_version "2";
1	ensembl	exon	52044402	52044642	0	-	.	gene_id "ENSRNOG00000055547"; gene_version "3"; transcript_id "ENSRNOT00000096213"; transcript_version "2"; exon_number "3"; gene_name "Prkn"; gene_source "ensembl"; gene_biotype "protein_coding"; transcript_name "Prkn-206"; transcript_source "ensembl"; transcript_biotype "protein_coding"; exon_id "ENSRNOE00000673164"; exon_version "1";
1	ensembl	CDS	52044402	52044642	0	-	0	gene_id "ENSRNOG00000055547"; gene_version "3"; transcript_id "ENSRNOT00000096213"; transcript_version "2"; exon_number "3"; gene_name "Prkn"; gene_source "ensembl"; gene_biotype "protein_coding"; transcript_name "Prkn-206"; transcript_source "ensembl"; transcript_biotype "protein_coding"; protein_id "ENSRNOP00000077507"; protein_version "2";
1	ensembl	exon	52044402	52044642	0	-	.	gene_id "ENSRNOG00000055547"; gene_version "3"; transcript_id "ENSRNOT00000107769"; transcript_version "2"; exon_number "3"; gene_name "Prkn"; gene_source "ensembl"; gene_biotype "protein_coding"; transcript_name "Prkn-209"; transcript_source "ensembl"; transcript_biotype "protein_coding"; exon_id "ENSRNOE00000673164"; exon_version "1"; tag "Ensembl_canonical";
1	ensembl	CDS	52044402	52044642	0	-	0	gene_id "ENSRNOG00000055547"; gene_version "3"; transcript_id "ENSRNOT00000107769"; transcript_version "2"; exon_number "3"; gene_name "Prkn"; gene_source "ensembl"; gene_biotype "protein_coding"; transcript_name "Prkn-209"; transcript_source "ensembl"; transcript_biotype "protein_coding"; protein_id "ENSRNOP00000088932"; protein_version "2"; tag "Ensembl_canonical";
1	ensembl	exon	52044402	52044642	0	-	.	gene_id "ENSRNOG00000055547"; gene_version "3"; transcript_id "ENSRNOT00000086127"; transcript_version "3"; exon_number "3"; gene_name "Prkn"; gene_source "ensembl"; gene_biotype "protein_coding"; transcript_name "Prkn-203"; transcript_source "ensembl"; transcript_biotype "protein_coding"; exon_id "ENSRNOE00000673164"; exon_version "1";
1	ensembl	CDS	52044402	52044642	0	-	0	gene_id "ENSRNOG00000055547"; gene_version "3"; transcript_id "ENSRNOT00000086127"; transcript_version "3"; exon_number "3"; gene_name "Prkn"; gene_source "ensembl"; gene_biotype "protein_coding"; transcript_name "Prkn-203"; transcript_source "ensembl"; transcript_biotype "protein_coding"; protein_id "ENSRNOP00000075137"; protein_version "3";
1	ensembl	exon	52044402	52044642	0	-	.	gene_id "ENSRNOG00000055547"; gene_version "3"; transcript_id "ENSRNOT00000089439"; transcript_version "3"; exon_number "3"; gene_name "Prkn"; gene_source "ensembl"; gene_biotype "protein_coding"; transcript_name "Prkn-204"; transcript_source "ensembl"; transcript_biotype "protein_coding"; exon_id "ENSRNOE00000673164"; exon_version "1";
1	ensembl	CDS	52044402	52044642	0	-	0	gene_id "ENSRNOG00000055547"; gene_version "3"; transcript_id "ENSRNOT00000089439"; transcript_version "3"; exon_number "3"; gene_name "Prkn"; gene_source "ensembl"; gene_biotype "protein_coding"; transcript_name "Prkn-204"; transcript_source "ensembl"; transcript_biotype "protein_coding"; protein_id "ENSRNOP00000070559"; protein_version "3";
1	ensembl	exon	52044402	52044642	0	-	.	gene_id "ENSRNOG00000055547"; gene_version "3"; transcript_id "ENSRNOT00000077423"; transcript_version "3"; exon_number "3"; gene_name "Prkn"; gene_source "ensembl"; gene_biotype "protein_coding"; transcript_name "Prkn-201"; transcript_source "ensembl"; transcript_biotype "protein_coding"; exon_id "ENSRNOE00000673164"; exon_version "1";
1	ensembl	CDS	52044402	52044642	0	-	0	gene_id "ENSRNOG00000055547"; gene_version "3"; transcript_id "ENSRNOT00000077423"; transcript_version "3"; exon_number "3"; gene_name "Prkn"; gene_source "ensembl"; gene_biotype "protein_coding"; transcript_name "Prkn-201"; transcript_source "ensembl"; transcript_biotype "protein_coding"; protein_id "ENSRNOP00000074053"; protein_version "3";
1	ensembl	exon	52044402	52044642	0	-	.	gene_id "ENSRNOG00000055547"; gene_version "3"; transcript_id "ENSRNOT00000105567"; transcript_version "2"; exon_number "3"; gene_name "Prkn"; gene_source "ensembl"; gene_biotype "protein_coding"; transcript_name "Prkn-208"; transcript_source "ensembl"; transcript_biotype "protein_coding"; exon_id "ENSRNOE00000673164"; exon_version "1";
1	ensembl	CDS	52044402	52044642	0	-	0	gene_id "ENSRNOG00000055547"; gene_version "3"; transcript_id "ENSRNOT00000105567"; transcript_version "2"; exon_number "3"; gene_name "Prkn"; gene_source "ensembl"; gene_biotype "protein_coding"; transcript_name "Prkn-208"; transcript_source "ensembl"; transcript_biotype "protein_coding"; protein_id "ENSRNOP00000086350"; protein_version "2";
1	ENSEMBL114_rn	exon	52044402	52044642	0.646092483163299	-	.	gene_id "ENSRNOG00000055547"; transcript_id "ENSRNOG00000055547_tx_11"; exon_id "1_52044402_52044642_-"; exonnum "3"; txlen "1188";
1	ENSEMBL114_rn	exon	52044402	52044642	0.357770148399272	-	.	gene_id "ENSRNOG00000055547"; transcript_id "ENSRNOG00000055547_tx_17"; exon_id "1_52044402_52044642_-"; exonnum "3"; txlen "1387";
1	ENSEMBL114_rn	exon	52044402	52044642	0.35722621286755	-	.	gene_id "ENSRNOG00000055547"; transcript_id "ENSRNOG00000055547_tx_18"; exon_id "1_52044402_52044642_-"; exonnum "3"; txlen "1756";
1	ENSEMBL114_rn	exon	52044402	52044642	0.349548962590354	-	.	gene_id "ENSRNOG00000055547"; transcript_id "ENSRNOG00000055547_tx_19"; exon_id "1_52044402_52044642_-"; exonnum "3"; txlen "1305";
1	ENSEMBL114_rn	exon	52044402	52044642	2.49134563394161	-	.	gene_id "ENSRNOG00000055547"; transcript_id "ENSRNOG00000055547_tx_2"; exon_id "1_52044402_52044642_-"; exonnum "3"; txlen "1852";
1	ENSEMBL114_rn	exon	52044402	52044642	0.255071991497838	-	.	gene_id "ENSRNOG00000055547"; transcript_id "ENSRNOG00000055547_tx_23"; exon_id "1_52044402_52044642_-"; exonnum "4"; txlen "1747";
1	ENSEMBL114_rn	exon	52044402	52044642	0.239608795732568	-	.	gene_id "ENSRNOG00000055547"; transcript_id "ENSRNOG00000055547_tx_24"; exon_id "1_52044402_52044642_-"; exonnum "3"; txlen "1000";
1	ENSEMBL114_rn	exon	52044402	52044642	0.239295123846285	-	.	gene_id "ENSRNOG00000055547"; transcript_id "ENSRNOG00000055547_tx_25"; exon_id "1_52044402_52044642_-"; exonnum "3"; txlen "1843";
1	ENSEMBL114_rn	exon	52044402	52044642	0.228078213132024	-	.	gene_id "ENSRNOG00000055547"; transcript_id "ENSRNOG00000055547_tx_27"; exon_id "1_52044402_52044642_-"; exonnum "3"; txlen "1753";
1	ENSEMBL114_rn	exon	52044402	52044642	0.209670335998352	-	.	gene_id "ENSRNOG00000055547"; transcript_id "ENSRNOG00000055547_tx_29"; exon_id "1_52044402_52044642_-"; exonnum "4"; txlen "1367";
1	ENSEMBL114_rn	exon	52044402	52044642	0.186264687880226	-	.	gene_id "ENSRNOG00000055547"; transcript_id "ENSRNOG00000055547_tx_33"; exon_id "1_52044402_52044642_-"; exonnum "3"; txlen "1844";
1	ENSEMBL114_rn	exon	52044402	52044642	0.161712686008433	-	.	gene_id "ENSRNOG00000055547"; transcript_id "ENSRNOG00000055547_tx_36"; exon_id "1_52044402_52044642_-"; exonnum "3"; txlen "1092";
1	ENSEMBL114_rn	exon	52044402	52044642	0.151988598840196	-	.	gene_id "ENSRNOG00000055547"; transcript_id "ENSRNOG00000055547_tx_38"; exon_id "1_52044402_52044642_-"; exonnum "3"; txlen "1820";
1	ENSEMBL114_rn	exon	52044402	52044642	1.63220003046997	-	.	gene_id "ENSRNOG00000055547"; transcript_id "ENSRNOG00000055547_tx_4"; exon_id "1_52044402_52044642_-"; exonnum "3"; txlen "1106";
1	ENSEMBL114_rn	exon	52044402	52044642	0.109543370524375	-	.	gene_id "ENSRNOG00000055547"; transcript_id "ENSRNOG00000055547_tx_49"; exon_id "1_52044402_52044642_-"; exonnum "3"; txlen "1418";
1	ENSEMBL114_rn	exon	52044402	52044642	0.109543370524375	-	.	gene_id "ENSRNOG00000055547"; transcript_id "ENSRNOG00000055547_tx_50"; exon_id "1_52044402_52044642_-"; exonnum "3"; txlen "1784";
1	ENSEMBL114_rn	exon	52044402	52044642	0.0930686978888708	-	.	gene_id "ENSRNOG00000055547"; transcript_id "ENSRNOG00000055547_tx_52"; exon_id "1_52044402_52044642_-"; exonnum "5"; txlen "2018";
1	ENSEMBL114_rn	exon	52044402	52044642	0.0912671291602578	-	.	gene_id "ENSRNOG00000055547"; transcript_id "ENSRNOG00000055547_tx_54"; exon_id "1_52044402_52044642_-"; exonnum "3"; txlen "1395";
1	ENSEMBL114_rn	exon	52044402	52044642	0.0910833614731243	-	.	gene_id "ENSRNOG00000055547"; transcript_id "ENSRNOG00000055547_tx_57"; exon_id "1_52044402_52044642_-"; exonnum "3"; txlen "1504";
1	ENSEMBL114_rn	exon	52044402	52044642	0.0868195665803049	-	.	gene_id "ENSRNOG00000055547"; transcript_id "ENSRNOG00000055547_tx_60"; exon_id "1_52044402_52044642_-"; exonnum "3"; txlen "2873";
1	ENSEMBL114_rn	exon	52044402	52044642	0.0840942163067297	-	.	gene_id "ENSRNOG00000055547"; transcript_id "ENSRNOG00000055547_tx_62"; exon_id "1_52044402_52044642_-"; exonnum "5"; txlen "1638";
1	ENSEMBL114_rn	exon	52044402	52044642	0.065519420907699	-	.	gene_id "ENSRNOG00000055547"; transcript_id "ENSRNOG00000055547_tx_69"; exon_id "1_52044402_52044642_-"; exonnum "3"; txlen "1485";
1	ENSEMBL114_rn	exon	52044402	52044642	0.0562833462384996	-	.	gene_id "ENSRNOG00000055547"; transcript_id "ENSRNOG00000055547_tx_76"; exon_id "1_52044402_52044642_-"; exonnum "2"; txlen "1688";
1	ENSEMBL114_rn	exon	52044402	52044642	0.055455441054399	-	.	gene_id "ENSRNOG00000055547"; transcript_id "ENSRNOG00000055547_tx_77"; exon_id "1_52044402_52044642_-"; exonnum "3"; txlen "2777";
1	ENSEMBL114_rn	exon	52044402	52044642	0.0530040919847467	-	.	gene_id "ENSRNOG00000055547"; transcript_id "ENSRNOG00000055547_tx_80"; exon_id "1_52044402_52044642_-"; exonnum "3"; txlen "1957";
1	ENSEMBL114_rn	exon	52044402	52044642	0.0524224268963911	-	.	gene_id "ENSRNOG00000055547"; transcript_id "ENSRNOG00000055547_tx_82"; exon_id "1_52044402_52044642_-"; exonnum "3"; txlen "1773";
1	ENSEMBL114_rn	exon	52044402	52044642	0.0522368534669582	-	.	gene_id "ENSRNOG00000055547"; transcript_id "ENSRNOG00000055547_tx_83"; exon_id "1_52044402_52044642_-"; exonnum "3"; txlen "1209";
1	ENSEMBL114_rn	exon	52044402	52044642	0.0518570472557659	-	.	gene_id "ENSRNOG00000055547"; transcript_id "ENSRNOG00000055547_tx_84"; exon_id "1_52044402_52044642_-"; exonnum "3"; txlen "1237";
1	ENSEMBL114_rn	exon	52044402	52044642	0.0501969210381418	-	.	gene_id "ENSRNOG00000055547"; transcript_id "ENSRNOG00000055547_tx_85"; exon_id "1_52044402_52044642_-"; exonnum "3"; txlen "1729";
1	ENSEMBL114_rn	exon	52044402	52044642	0.0501969210381418	-	.	gene_id "ENSRNOG00000055547"; transcript_id "ENSRNOG00000055547_tx_86"; exon_id "1_52044402_52044642_-"; exonnum "3"; txlen "1939";
1	ENSEMBL114_rn	exon	52044402	52044642	0.0456335645801289	-	.	gene_id "ENSRNOG00000055547"; transcript_id "ENSRNOG00000055547_tx_91"; exon_id "1_52044402_52044642_-"; exonnum "3"; txlen "1761";
1	ENSEMBL114_rn	exon	52044402	52044642	0.0456335645801289	-	.	gene_id "ENSRNOG00000055547"; transcript_id "ENSRNOG00000055547_tx_92"; exon_id "1_52044402_52044642_-"; exonnum "3"; txlen "1971";
1	ENSEMBL114_rn	exon	52044402	52044642	0.0447883382329038	-	.	gene_id "ENSRNOG00000055547"; transcript_id "ENSRNOG00000055547_tx_93"; exon_id "1_52044402_52044642_-"; exonnum "3"; txlen "1724";
1	ENSEMBL114_rn	exon	52044402	52044642	0.0338089553015907	-	.	gene_id "ENSRNOG00000055547"; transcript_id "ENSRNOG00000055547_tx_96"; exon_id "1_52044402_52044642_-"; exonnum "4"; txlen "1901";
1	ENSEMBL114_rn	exon	52044402	52044642	0.0315768796408669	-	.	gene_id "ENSRNOG00000055547"; transcript_id "ENSRNOG00000055547_tx_97"; exon_id "1_52044402_52044642_-"; exonnum "6"; txlen "2064";
1	sraer114_es	exon	52123340	52123779	0.147117064579095	-	.	gene_id "ENSRNOG00000055547"; transcript_id "ENSRNOG00000055547_tx_39"; exon_id "1_52123340_52123779_-"; exonnum "3"; txlen "746";
1	sraer114_es	exon	52127620	52128048	0.495740840935987	-	.	gene_id "ENSRNOG00000055547"; transcript_id "ENSRNOG00000055547_tx_14"; exon_id "1_52127620_52128048_-"; exonnum "3"; txlen "735";
1	sraer114_es	exon	52174914	52175040	0.0634861474884797	-	.	gene_id "ENSRNOG00000055547"; transcript_id "ENSRNOG00000055547_tx_72"; exon_id "1_52174914_52175040_-"; exonnum "4"; txlen "694";
1	sraer114_es	exon	52174914	52175040	0.0634861474884797	-	.	gene_id "ENSRNOG00000055547"; transcript_id "ENSRNOG00000055547_tx_73"; exon_id "1_52174914_52175040_-"; exonnum "5"; txlen "965";
1	sraer114_es	exon	52188662	52188836	0.082140416244232	-	.	gene_id "ENSRNOG00000055547"; transcript_id "ENSRNOG00000055547_tx_63"; exon_id "1_52188662_52188836_-"; exonnum "3"; txlen "600";
1	sraer114_es	exon	52203005	52203536	0.196299904099386	-	.	gene_id "ENSRNOG00000055547"; transcript_id "ENSRNOG00000055547_tx_31"; exon_id "1_52203005_52203536_-"; exonnum "3"; txlen "742";
1	sraer114_es	exon	52203005	52203536	0.109543370524375	-	.	gene_id "ENSRNOG00000055547"; transcript_id "ENSRNOG00000055547_tx_51"; exon_id "1_52203005_52203536_-"; exonnum "3"; txlen "770";
1	sraer114_es	exon	52203005	52203536	1.10032100225462	-	.	gene_id "ENSRNOG00000055547"; transcript_id "ENSRNOG00000055547_tx_6"; exon_id "1_52203005_52203536_-"; exonnum "3"; txlen "838";
1	sraer114_es	exon	52203980	52204029	0.238255721778506	-	.	gene_id "ENSRNOG00000055547"; transcript_id "ENSRNOG00000055547_tx_26"; exon_id "1_52203980_52204029_-"; exonnum "4"; txlen "617";
1	sraer114_es	exon	52203980	52204029	0.0930686978888708	-	.	gene_id "ENSRNOG00000055547"; transcript_id "ENSRNOG00000055547_tx_53"; exon_id "1_52203980_52204029_-"; exonnum "5"; txlen "888";
1	ensembl	exon	52205190	52205353	0	-	.	gene_id "ENSRNOG00000055547"; gene_version "3"; transcript_id "ENSRNOT00000105555"; transcript_version "2"; exon_number "2"; gene_name "Prkn"; gene_source "ensembl"; gene_biotype "protein_coding"; transcript_name "Prkn-207"; transcript_source "ensembl"; transcript_biotype "protein_coding"; exon_id "ENSRNOE00000597904"; exon_version "1";
1	ensembl	CDS	52205190	52205353	0	-	2	gene_id "ENSRNOG00000055547"; gene_version "3"; transcript_id "ENSRNOT00000105555"; transcript_version "2"; exon_number "2"; gene_name "Prkn"; gene_source "ensembl"; gene_biotype "protein_coding"; transcript_name "Prkn-207"; transcript_source "ensembl"; transcript_biotype "protein_coding"; protein_id "ENSRNOP00000091214"; protein_version "2";
1	ensembl	exon	52205190	52205353	0	-	.	gene_id "ENSRNOG00000055547"; gene_version "3"; transcript_id "ENSRNOT00000096213"; transcript_version "2"; exon_number "2"; gene_name "Prkn"; gene_source "ensembl"; gene_biotype "protein_coding"; transcript_name "Prkn-206"; transcript_source "ensembl"; transcript_biotype "protein_coding"; exon_id "ENSRNOE00000597904"; exon_version "1";
1	ensembl	CDS	52205190	52205353	0	-	2	gene_id "ENSRNOG00000055547"; gene_version "3"; transcript_id "ENSRNOT00000096213"; transcript_version "2"; exon_number "2"; gene_name "Prkn"; gene_source "ensembl"; gene_biotype "protein_coding"; transcript_name "Prkn-206"; transcript_source "ensembl"; transcript_biotype "protein_coding"; protein_id "ENSRNOP00000077507"; protein_version "2";
1	ensembl	exon	52205190	52205353	0	-	.	gene_id "ENSRNOG00000055547"; gene_version "3"; transcript_id "ENSRNOT00000107769"; transcript_version "2"; exon_number "2"; gene_name "Prkn"; gene_source "ensembl"; gene_biotype "protein_coding"; transcript_name "Prkn-209"; transcript_source "ensembl"; transcript_biotype "protein_coding"; exon_id "ENSRNOE00000597904"; exon_version "1"; tag "Ensembl_canonical";
1	ensembl	CDS	52205190	52205353	0	-	2	gene_id "ENSRNOG00000055547"; gene_version "3"; transcript_id "ENSRNOT00000107769"; transcript_version "2"; exon_number "2"; gene_name "Prkn"; gene_source "ensembl"; gene_biotype "protein_coding"; transcript_name "Prkn-209"; transcript_source "ensembl"; transcript_biotype "protein_coding"; protein_id "ENSRNOP00000088932"; protein_version "2"; tag "Ensembl_canonical";
1	ensembl	exon	52205190	52205353	0	-	.	gene_id "ENSRNOG00000055547"; gene_version "3"; transcript_id "ENSRNOT00000086127"; transcript_version "3"; exon_number "2"; gene_name "Prkn"; gene_source "ensembl"; gene_biotype "protein_coding"; transcript_name "Prkn-203"; transcript_source "ensembl"; transcript_biotype "protein_coding"; exon_id "ENSRNOE00000597904"; exon_version "1";
1	ensembl	CDS	52205190	52205353	0	-	2	gene_id "ENSRNOG00000055547"; gene_version "3"; transcript_id "ENSRNOT00000086127"; transcript_version "3"; exon_number "2"; gene_name "Prkn"; gene_source "ensembl"; gene_biotype "protein_coding"; transcript_name "Prkn-203"; transcript_source "ensembl"; transcript_biotype "protein_coding"; protein_id "ENSRNOP00000075137"; protein_version "3";
1	ensembl	exon	52205190	52205353	0	-	.	gene_id "ENSRNOG00000055547"; gene_version "3"; transcript_id "ENSRNOT00000089439"; transcript_version "3"; exon_number "2"; gene_name "Prkn"; gene_source "ensembl"; gene_biotype "protein_coding"; transcript_name "Prkn-204"; transcript_source "ensembl"; transcript_biotype "protein_coding"; exon_id "ENSRNOE00000597904"; exon_version "1";
1	ensembl	CDS	52205190	52205353	0	-	2	gene_id "ENSRNOG00000055547"; gene_version "3"; transcript_id "ENSRNOT00000089439"; transcript_version "3"; exon_number "2"; gene_name "Prkn"; gene_source "ensembl"; gene_biotype "protein_coding"; transcript_name "Prkn-204"; transcript_source "ensembl"; transcript_biotype "protein_coding"; protein_id "ENSRNOP00000070559"; protein_version "3";
1	ensembl	exon	52205190	52205353	0	-	.	gene_id "ENSRNOG00000055547"; gene_version "3"; transcript_id "ENSRNOT00000077423"; transcript_version "3"; exon_number "2"; gene_name "Prkn"; gene_source "ensembl"; gene_biotype "protein_coding"; transcript_name "Prkn-201"; transcript_source "ensembl"; transcript_biotype "protein_coding"; exon_id "ENSRNOE00000597904"; exon_version "1";
1	ensembl	CDS	52205190	52205353	0	-	2	gene_id "ENSRNOG00000055547"; gene_version "3"; transcript_id "ENSRNOT00000077423"; transcript_version "3"; exon_number "2"; gene_name "Prkn"; gene_source "ensembl"; gene_biotype "protein_coding"; transcript_name "Prkn-201"; transcript_source "ensembl"; transcript_biotype "protein_coding"; protein_id "ENSRNOP00000074053"; protein_version "3";
1	ensembl	exon	52205190	52205353	0	-	.	gene_id "ENSRNOG00000055547"; gene_version "3"; transcript_id "ENSRNOT00000105567"; transcript_version "2"; exon_number "2"; gene_name "Prkn"; gene_source "ensembl"; gene_biotype "protein_coding"; transcript_name "Prkn-208"; transcript_source "ensembl"; transcript_biotype "protein_coding"; exon_id "ENSRNOE00000597904"; exon_version "1";
1	ensembl	CDS	52205190	52205353	0	-	2	gene_id "ENSRNOG00000055547"; gene_version "3"; transcript_id "ENSRNOT00000105567"; transcript_version "2"; exon_number "2"; gene_name "Prkn"; gene_source "ensembl"; gene_biotype "protein_coding"; transcript_name "Prkn-208"; transcript_source "ensembl"; transcript_biotype "protein_coding"; protein_id "ENSRNOP00000086350"; protein_version "2";
1	ENSEMBL114_rn	exon	52205190	52205353	0.646092483163299	-	.	gene_id "ENSRNOG00000055547"; transcript_id "ENSRNOG00000055547_tx_11"; exon_id "1_52205190_52205353_-"; exonnum "2"; txlen "1188";
1	ENSEMBL114_rn	exon	52205190	52205353	0.495740840935987	-	.	gene_id "ENSRNOG00000055547"; transcript_id "ENSRNOG00000055547_tx_14"; exon_id "1_52205190_52205353_-"; exonnum "2"; txlen "735";
1	ENSEMBL114_rn	exon	52205190	52205353	0.357770148399272	-	.	gene_id "ENSRNOG00000055547"; transcript_id "ENSRNOG00000055547_tx_17"; exon_id "1_52205190_52205353_-"; exonnum "2"; txlen "1387";
1	ENSEMBL114_rn	exon	52205190	52205353	0.35722621286755	-	.	gene_id "ENSRNOG00000055547"; transcript_id "ENSRNOG00000055547_tx_18"; exon_id "1_52205190_52205353_-"; exonnum "2"; txlen "1756";
1	ENSEMBL114_rn	exon	52205190	52205353	0.349548962590354	-	.	gene_id "ENSRNOG00000055547"; transcript_id "ENSRNOG00000055547_tx_19"; exon_id "1_52205190_52205353_-"; exonnum "2"; txlen "1305";
1	ENSEMBL114_rn	exon	52205190	52205353	2.49134563394161	-	.	gene_id "ENSRNOG00000055547"; transcript_id "ENSRNOG00000055547_tx_2"; exon_id "1_52205190_52205353_-"; exonnum "2"; txlen "1852";
1	ENSEMBL114_rn	exon	52205190	52205353	0.255071991497838	-	.	gene_id "ENSRNOG00000055547"; transcript_id "ENSRNOG00000055547_tx_23"; exon_id "1_52205190_52205353_-"; exonnum "3"; txlen "1747";
1	ENSEMBL114_rn	exon	52205190	52205353	0.239608795732568	-	.	gene_id "ENSRNOG00000055547"; transcript_id "ENSRNOG00000055547_tx_24"; exon_id "1_52205190_52205353_-"; exonnum "2"; txlen "1000";
1	ENSEMBL114_rn	exon	52205190	52205353	0.239295123846285	-	.	gene_id "ENSRNOG00000055547"; transcript_id "ENSRNOG00000055547_tx_25"; exon_id "1_52205190_52205353_-"; exonnum "2"; txlen "1843";
1	ENSEMBL114_rn	exon	52205190	52205353	0.238255721778506	-	.	gene_id "ENSRNOG00000055547"; transcript_id "ENSRNOG00000055547_tx_26"; exon_id "1_52205190_52205353_-"; exonnum "3"; txlen "617";
1	ENSEMBL114_rn	exon	52205190	52205353	0.228078213132024	-	.	gene_id "ENSRNOG00000055547"; transcript_id "ENSRNOG00000055547_tx_27"; exon_id "1_52205190_52205353_-"; exonnum "2"; txlen "1753";
1	ENSEMBL114_rn	exon	52205190	52205353	0.209670335998352	-	.	gene_id "ENSRNOG00000055547"; transcript_id "ENSRNOG00000055547_tx_29"; exon_id "1_52205190_52205353_-"; exonnum "3"; txlen "1367";
1	ENSEMBL114_rn	exon	52205190	52205353	0.196299904099386	-	.	gene_id "ENSRNOG00000055547"; transcript_id "ENSRNOG00000055547_tx_31"; exon_id "1_52205190_52205353_-"; exonnum "2"; txlen "742";
1	ENSEMBL114_rn	exon	52205190	52205353	0.186264687880226	-	.	gene_id "ENSRNOG00000055547"; transcript_id "ENSRNOG00000055547_tx_33"; exon_id "1_52205190_52205353_-"; exonnum "2"; txlen "1844";
1	ENSEMBL114_rn	exon	52205190	52205353	0.161712686008433	-	.	gene_id "ENSRNOG00000055547"; transcript_id "ENSRNOG00000055547_tx_36"; exon_id "1_52205190_52205353_-"; exonnum "2"; txlen "1092";
1	ENSEMBL114_rn	exon	52205190	52205353	0.151988598840196	-	.	gene_id "ENSRNOG00000055547"; transcript_id "ENSRNOG00000055547_tx_38"; exon_id "1_52205190_52205353_-"; exonnum "2"; txlen "1820";
1	ENSEMBL114_rn	exon	52205190	52205353	0.147117064579095	-	.	gene_id "ENSRNOG00000055547"; transcript_id "ENSRNOG00000055547_tx_39"; exon_id "1_52205190_52205353_-"; exonnum "2"; txlen "746";
1	ENSEMBL114_rn	exon	52205190	52205353	1.63220003046997	-	.	gene_id "ENSRNOG00000055547"; transcript_id "ENSRNOG00000055547_tx_4"; exon_id "1_52205190_52205353_-"; exonnum "2"; txlen "1106";
1	ENSEMBL114_rn	exon	52205190	52205353	0.109543370524375	-	.	gene_id "ENSRNOG00000055547"; transcript_id "ENSRNOG00000055547_tx_49"; exon_id "1_52205190_52205353_-"; exonnum "2"; txlen "1418";
1	ENSEMBL114_rn	exon	52205190	52205353	0.109543370524375	-	.	gene_id "ENSRNOG00000055547"; transcript_id "ENSRNOG00000055547_tx_50"; exon_id "1_52205190_52205353_-"; exonnum "2"; txlen "1784";
1	ENSEMBL114_rn	exon	52205190	52205353	0.109543370524375	-	.	gene_id "ENSRNOG00000055547"; transcript_id "ENSRNOG00000055547_tx_51"; exon_id "1_52205190_52205353_-"; exonnum "2"; txlen "770";
1	ENSEMBL114_rn	exon	52205190	52205353	0.0930686978888708	-	.	gene_id "ENSRNOG00000055547"; transcript_id "ENSRNOG00000055547_tx_52"; exon_id "1_52205190_52205353_-"; exonnum "4"; txlen "2018";
1	ENSEMBL114_rn	exon	52205190	52205353	0.0930686978888708	-	.	gene_id "ENSRNOG00000055547"; transcript_id "ENSRNOG00000055547_tx_53"; exon_id "1_52205190_52205353_-"; exonnum "4"; txlen "888";
1	ENSEMBL114_rn	exon	52205190	52205353	0.0912671291602578	-	.	gene_id "ENSRNOG00000055547"; transcript_id "ENSRNOG00000055547_tx_54"; exon_id "1_52205190_52205353_-"; exonnum "2"; txlen "1395";
1	ENSEMBL114_rn	exon	52205190	52205353	0.0910833614731243	-	.	gene_id "ENSRNOG00000055547"; transcript_id "ENSRNOG00000055547_tx_57"; exon_id "1_52205190_52205353_-"; exonnum "2"; txlen "1504";
1	ENSEMBL114_rn	exon	52205190	52205353	1.10032100225462	-	.	gene_id "ENSRNOG00000055547"; transcript_id "ENSRNOG00000055547_tx_6"; exon_id "1_52205190_52205353_-"; exonnum "2"; txlen "838";
1	ENSEMBL114_rn	exon	52205190	52205353	0.0868195665803049	-	.	gene_id "ENSRNOG00000055547"; transcript_id "ENSRNOG00000055547_tx_60"; exon_id "1_52205190_52205353_-"; exonnum "2"; txlen "2873";
1	ENSEMBL114_rn	exon	52205190	52205353	0.0840942163067297	-	.	gene_id "ENSRNOG00000055547"; transcript_id "ENSRNOG00000055547_tx_62"; exon_id "1_52205190_52205353_-"; exonnum "4"; txlen "1638";
1	ENSEMBL114_rn	exon	52205190	52205353	0.082140416244232	-	.	gene_id "ENSRNOG00000055547"; transcript_id "ENSRNOG00000055547_tx_63"; exon_id "1_52205190_52205353_-"; exonnum "2"; txlen "600";
1	ENSEMBL114_rn	exon	52205190	52205353	0.065519420907699	-	.	gene_id "ENSRNOG00000055547"; transcript_id "ENSRNOG00000055547_tx_69"; exon_id "1_52205190_52205353_-"; exonnum "2"; txlen "1485";
1	ENSEMBL114_rn	exon	52205190	52205353	0.0634861474884797	-	.	gene_id "ENSRNOG00000055547"; transcript_id "ENSRNOG00000055547_tx_72"; exon_id "1_52205190_52205353_-"; exonnum "3"; txlen "694";
1	ENSEMBL114_rn	exon	52205190	52205353	0.0634861474884797	-	.	gene_id "ENSRNOG00000055547"; transcript_id "ENSRNOG00000055547_tx_73"; exon_id "1_52205190_52205353_-"; exonnum "4"; txlen "965";
1	ENSEMBL114_rn	exon	52205190	52205353	0.055455441054399	-	.	gene_id "ENSRNOG00000055547"; transcript_id "ENSRNOG00000055547_tx_77"; exon_id "1_52205190_52205353_-"; exonnum "2"; txlen "2777";
1	ENSEMBL114_rn	exon	52205190	52205353	0.0530040919847467	-	.	gene_id "ENSRNOG00000055547"; transcript_id "ENSRNOG00000055547_tx_80"; exon_id "1_52205190_52205353_-"; exonnum "2"; txlen "1957";
1	ENSEMBL114_rn	exon	52205190	52205353	0.0524224268963911	-	.	gene_id "ENSRNOG00000055547"; transcript_id "ENSRNOG00000055547_tx_82"; exon_id "1_52205190_52205353_-"; exonnum "2"; txlen "1773";
1	ENSEMBL114_rn	exon	52205190	52205353	0.0522368534669582	-	.	gene_id "ENSRNOG00000055547"; transcript_id "ENSRNOG00000055547_tx_83"; exon_id "1_52205190_52205353_-"; exonnum "2"; txlen "1209";
1	ENSEMBL114_rn	exon	52205190	52205353	0.0518570472557659	-	.	gene_id "ENSRNOG00000055547"; transcript_id "ENSRNOG00000055547_tx_84"; exon_id "1_52205190_52205353_-"; exonnum "2"; txlen "1237";
1	ENSEMBL114_rn	exon	52205190	52205353	0.0501969210381418	-	.	gene_id "ENSRNOG00000055547"; transcript_id "ENSRNOG00000055547_tx_85"; exon_id "1_52205190_52205353_-"; exonnum "2"; txlen "1729";
1	ENSEMBL114_rn	exon	52205190	52205353	0.0501969210381418	-	.	gene_id "ENSRNOG00000055547"; transcript_id "ENSRNOG00000055547_tx_86"; exon_id "1_52205190_52205353_-"; exonnum "2"; txlen "1939";
1	ENSEMBL114_rn	exon	52205190	52205353	0.0456335645801289	-	.	gene_id "ENSRNOG00000055547"; transcript_id "ENSRNOG00000055547_tx_91"; exon_id "1_52205190_52205353_-"; exonnum "2"; txlen "1761";
1	ENSEMBL114_rn	exon	52205190	52205353	0.0456335645801289	-	.	gene_id "ENSRNOG00000055547"; transcript_id "ENSRNOG00000055547_tx_92"; exon_id "1_52205190_52205353_-"; exonnum "2"; txlen "1971";
1	ENSEMBL114_rn	exon	52205190	52205353	0.0447883382329038	-	.	gene_id "ENSRNOG00000055547"; transcript_id "ENSRNOG00000055547_tx_93"; exon_id "1_52205190_52205353_-"; exonnum "2"; txlen "1724";
1	ENSEMBL114_rn	exon	52205190	52205353	0.0338089553015907	-	.	gene_id "ENSRNOG00000055547"; transcript_id "ENSRNOG00000055547_tx_96"; exon_id "1_52205190_52205353_-"; exonnum "3"; txlen "1901";
1	ENSEMBL114_rn	exon	52205190	52205353	0.0315768796408669	-	.	gene_id "ENSRNOG00000055547"; transcript_id "ENSRNOG00000055547_tx_97"; exon_id "1_52205190_52205353_-"; exonnum "5"; txlen "2064";
1	ensembl	exon	52205190	52205357	0	-	.	gene_id "ENSRNOG00000055547"; gene_version "3"; transcript_id "ENSRNOT00000090521"; transcript_version "3"; exon_number "1"; gene_name "Prkn"; gene_source "ensembl"; gene_biotype "protein_coding"; transcript_name "Prkn-205"; transcript_source "ensembl"; transcript_biotype "protein_coding"; exon_id "ENSRNOE00000522503"; exon_version "1";
1	ensembl	CDS	52205190	52205357	0	-	0	gene_id "ENSRNOG00000055547"; gene_version "3"; transcript_id "ENSRNOT00000090521"; transcript_version "3"; exon_number "1"; gene_name "Prkn"; gene_source "ensembl"; gene_biotype "protein_coding"; transcript_name "Prkn-205"; transcript_source "ensembl"; transcript_biotype "protein_coding"; protein_id "ENSRNOP00000071167"; protein_version "2";
1	sraer114_ss	exon	52205446	52205519	0.109543370524375	-	.	gene_id "ENSRNOG00000055547"; transcript_id "ENSRNOG00000055547_tx_49"; exon_id "1_52205446_52205519_-"; exonnum "1"; txlen "1418";
1	sraer114_ss	exon	52205446	52205519	0.109543370524375	-	.	gene_id "ENSRNOG00000055547"; transcript_id "ENSRNOG00000055547_tx_50"; exon_id "1_52205446_52205519_-"; exonnum "1"; txlen "1784";
1	sraer114_ss	exon	52205446	52205519	0.109543370524375	-	.	gene_id "ENSRNOG00000055547"; transcript_id "ENSRNOG00000055547_tx_51"; exon_id "1_52205446_52205519_-"; exonnum "1"; txlen "770";
1	sraer114_ss	exon	52205446	52205519	0.0518570472557659	-	.	gene_id "ENSRNOG00000055547"; transcript_id "ENSRNOG00000055547_tx_84"; exon_id "1_52205446_52205519_-"; exonnum "1"; txlen "1237";
1	ensembl	CDS	52211731	52211770	0	-	0	gene_id "ENSRNOG00000055547"; gene_version "3"; transcript_id "ENSRNOT00000105555"; transcript_version "2"; exon_number "1"; gene_name "Prkn"; gene_source "ensembl"; gene_biotype "protein_coding"; transcript_name "Prkn-207"; transcript_source "ensembl"; transcript_biotype "protein_coding"; protein_id "ENSRNOP00000091214"; protein_version "2";
1	ensembl	exon	52211731	52211776	0	-	.	gene_id "ENSRNOG00000055547"; gene_version "3"; transcript_id "ENSRNOT00000105555"; transcript_version "2"; exon_number "1"; gene_name "Prkn"; gene_source "ensembl"; gene_biotype "protein_coding"; transcript_name "Prkn-207"; transcript_source "ensembl"; transcript_biotype "protein_coding"; exon_id "ENSRNOE00000756523"; exon_version "1";
1	ENSEMBL114_rn	exon	52211731	52211776	0.35722621286755	-	.	gene_id "ENSRNOG00000055547"; transcript_id "ENSRNOG00000055547_tx_18"; exon_id "1_52211731_52211776_-"; exonnum "1"; txlen "1756";
1	ENSEMBL114_rn	exon	52211731	52211776	0.196299904099386	-	.	gene_id "ENSRNOG00000055547"; transcript_id "ENSRNOG00000055547_tx_31"; exon_id "1_52211731_52211776_-"; exonnum "1"; txlen "742";
1	ENSEMBL114_rn	exon	52211731	52211776	0.161712686008433	-	.	gene_id "ENSRNOG00000055547"; transcript_id "ENSRNOG00000055547_tx_36"; exon_id "1_52211731_52211776_-"; exonnum "1"; txlen "1092";
1	ENSEMBL114_rn	exon	52211731	52211776	0.0910833614731243	-	.	gene_id "ENSRNOG00000055547"; transcript_id "ENSRNOG00000055547_tx_57"; exon_id "1_52211731_52211776_-"; exonnum "1"; txlen "1504";
1	ENSEMBL114_rn	exon	52211731	52211776	0.055455441054399	-	.	gene_id "ENSRNOG00000055547"; transcript_id "ENSRNOG00000055547_tx_77"; exon_id "1_52211731_52211776_-"; exonnum "1"; txlen "2777";
1	ENSEMBL114_rn	exon	52211731	52211776	0.0522368534669582	-	.	gene_id "ENSRNOG00000055547"; transcript_id "ENSRNOG00000055547_tx_83"; exon_id "1_52211731_52211776_-"; exonnum "1"; txlen "1209";
1	ENSEMBL114_rn	exon	52211731	52211776	0.0447883382329038	-	.	gene_id "ENSRNOG00000055547"; transcript_id "ENSRNOG00000055547_tx_93"; exon_id "1_52211731_52211776_-"; exonnum "1"; txlen "1724";
1	ENSEMBL114_rn	exon	52211731	52211776	0.0315768796408669	-	.	gene_id "ENSRNOG00000055547"; transcript_id "ENSRNOG00000055547_tx_97"; exon_id "1_52211731_52211776_-"; exonnum "4"; txlen "2064";
1	ensembl	start_codon	52211768	52211770	0	-	0	gene_id "ENSRNOG00000055547"; gene_version "3"; transcript_id "ENSRNOT00000105555"; transcript_version "2"; exon_number "1"; gene_name "Prkn"; gene_source "ensembl"; gene_biotype "protein_coding"; transcript_name "Prkn-207"; transcript_source "ensembl"; transcript_biotype "protein_coding";
1	ensembl	five_prime_utr	52211771	52211776	0	-	.	gene_id "ENSRNOG00000055547"; gene_version "3"; transcript_id "ENSRNOT00000105555"; transcript_version "2"; gene_name "Prkn"; gene_source "ensembl"; gene_biotype "protein_coding"; transcript_name "Prkn-207"; transcript_source "ensembl"; transcript_biotype "protein_coding";
1	sraer114_mid	exon	52215485	52215745	0.255071991497838	-	.	gene_id "ENSRNOG00000055547"; transcript_id "ENSRNOG00000055547_tx_23"; exon_id "1_52215485_52215745_-"; exonnum "2"; txlen "1747";
1	sraer114_mid	exon	52215485	52215745	0.238255721778506	-	.	gene_id "ENSRNOG00000055547"; transcript_id "ENSRNOG00000055547_tx_26"; exon_id "1_52215485_52215745_-"; exonnum "2"; txlen "617";
1	sraer114_mid	exon	52215485	52215745	0.209670335998352	-	.	gene_id "ENSRNOG00000055547"; transcript_id "ENSRNOG00000055547_tx_29"; exon_id "1_52215485_52215745_-"; exonnum "2"; txlen "1367";
1	sraer114_mid	exon	52215485	52215745	0.0930686978888708	-	.	gene_id "ENSRNOG00000055547"; transcript_id "ENSRNOG00000055547_tx_52"; exon_id "1_52215485_52215745_-"; exonnum "3"; txlen "2018";
1	sraer114_mid	exon	52215485	52215745	0.0930686978888708	-	.	gene_id "ENSRNOG00000055547"; transcript_id "ENSRNOG00000055547_tx_53"; exon_id "1_52215485_52215745_-"; exonnum "3"; txlen "888";
1	sraer114_mid	exon	52215485	52215745	0.0840942163067297	-	.	gene_id "ENSRNOG00000055547"; transcript_id "ENSRNOG00000055547_tx_62"; exon_id "1_52215485_52215745_-"; exonnum "3"; txlen "1638";
1	sraer114_mid	exon	52215485	52215745	0.082140416244232	-	.	gene_id "ENSRNOG00000055547"; transcript_id "ENSRNOG00000055547_tx_63"; exon_id "1_52215485_52215745_-"; exonnum "1"; txlen "600";
1	sraer114_mid	exon	52215485	52215745	0.0634861474884797	-	.	gene_id "ENSRNOG00000055547"; transcript_id "ENSRNOG00000055547_tx_72"; exon_id "1_52215485_52215745_-"; exonnum "2"; txlen "694";
1	sraer114_mid	exon	52215485	52215745	0.0634861474884797	-	.	gene_id "ENSRNOG00000055547"; transcript_id "ENSRNOG00000055547_tx_73"; exon_id "1_52215485_52215745_-"; exonnum "3"; txlen "965";
1	sraer114_mid	exon	52215485	52215745	0.0501969210381418	-	.	gene_id "ENSRNOG00000055547"; transcript_id "ENSRNOG00000055547_tx_86"; exon_id "1_52215485_52215745_-"; exonnum "1"; txlen "1939";
1	sraer114_mid	exon	52215485	52215745	0.0456335645801289	-	.	gene_id "ENSRNOG00000055547"; transcript_id "ENSRNOG00000055547_tx_92"; exon_id "1_52215485_52215745_-"; exonnum "1"; txlen "1971";
1	sraer114_mid	exon	52215485	52215745	0.0338089553015907	-	.	gene_id "ENSRNOG00000055547"; transcript_id "ENSRNOG00000055547_tx_96"; exon_id "1_52215485_52215745_-"; exonnum "2"; txlen "1901";
1	sraer114_mid	exon	52215485	52215745	0.0315768796408669	-	.	gene_id "ENSRNOG00000055547"; transcript_id "ENSRNOG00000055547_tx_97"; exon_id "1_52215485_52215745_-"; exonnum "3"; txlen "2064";
1	sraer114_ss	exon	52219118	52219168	0.0912671291602578	-	.	gene_id "ENSRNOG00000055547"; transcript_id "ENSRNOG00000055547_tx_54"; exon_id "1_52219118_52219168_-"; exonnum "1"; txlen "1395";
1	sraer114_ss	exon	52219118	52219168	0.0501969210381418	-	.	gene_id "ENSRNOG00000055547"; transcript_id "ENSRNOG00000055547_tx_85"; exon_id "1_52219118_52219168_-"; exonnum "1"; txlen "1729";
1	sraer114_ss	exon	52219118	52219168	0.0456335645801289	-	.	gene_id "ENSRNOG00000055547"; transcript_id "ENSRNOG00000055547_tx_91"; exon_id "1_52219118_52219168_-"; exonnum "1"; txlen "1761";
1	sraer114_ss	exon	52242081	52242123	0.357770148399272	-	.	gene_id "ENSRNOG00000055547"; transcript_id "ENSRNOG00000055547_tx_17"; exon_id "1_52242081_52242123_-"; exonnum "1"; txlen "1387";
1	sraer114_ss	exon	52242081	52242123	0.228078213132024	-	.	gene_id "ENSRNOG00000055547"; transcript_id "ENSRNOG00000055547_tx_27"; exon_id "1_52242081_52242123_-"; exonnum "1"; txlen "1753";
1	sraer114_mid	exon	52271343	52271613	0.0930686978888708	-	.	gene_id "ENSRNOG00000055547"; transcript_id "ENSRNOG00000055547_tx_52"; exon_id "1_52271343_52271613_-"; exonnum "2"; txlen "2018";
1	sraer114_mid	exon	52271343	52271613	0.0930686978888708	-	.	gene_id "ENSRNOG00000055547"; transcript_id "ENSRNOG00000055547_tx_53"; exon_id "1_52271343_52271613_-"; exonnum "2"; txlen "888";
1	sraer114_mid	exon	52271343	52271613	0.0840942163067297	-	.	gene_id "ENSRNOG00000055547"; transcript_id "ENSRNOG00000055547_tx_62"; exon_id "1_52271343_52271613_-"; exonnum "2"; txlen "1638";
1	sraer114_mid	exon	52271343	52271613	0.0634861474884797	-	.	gene_id "ENSRNOG00000055547"; transcript_id "ENSRNOG00000055547_tx_73"; exon_id "1_52271343_52271613_-"; exonnum "2"; txlen "965";
1	sraer114_mid	exon	52271343	52271613	0.0315768796408669	-	.	gene_id "ENSRNOG00000055547"; transcript_id "ENSRNOG00000055547_tx_97"; exon_id "1_52271343_52271613_-"; exonnum "2"; txlen "2064";
1	sraer114_es	exon	52379839	52380299	0.116543230317949	-	.	gene_id "ENSRNOG00000055547"; transcript_id "ENSRNOG00000055547_tx_43"; exon_id "1_52379839_52380299_-"; exonnum "3"; txlen "799";
1	sraer114_mid	exon	52385032	52385227	0.116543230317949	-	.	gene_id "ENSRNOG00000055547"; transcript_id "ENSRNOG00000055547_tx_43"; exon_id "1_52385032_52385227_-"; exonnum "2"; txlen "799";
1	sraer114_es	exon	52405746	52406153	0.791435298724086	-	.	gene_id "ENSRNOG00000055547"; transcript_id "ENSRNOG00000055547_tx_9"; exon_id "1_52405746_52406153_-"; exonnum "2"; txlen "550";
1	sraer114_ss	exon	52429723	52429863	0.065519420907699	-	.	gene_id "ENSRNOG00000055547"; transcript_id "ENSRNOG00000055547_tx_69"; exon_id "1_52429723_52429863_-"; exonnum "1"; txlen "1485";
1	ensembl	CDS	52429867	52430041	0	-	0	gene_id "ENSRNOG00000055547"; gene_version "3"; transcript_id "ENSRNOT00000107769"; transcript_version "2"; exon_number "1"; gene_name "Prkn"; gene_source "ensembl"; gene_biotype "protein_coding"; transcript_name "Prkn-209"; transcript_source "ensembl"; transcript_biotype "protein_coding"; protein_id "ENSRNOP00000088932"; protein_version "2"; tag "Ensembl_canonical";
1	ensembl	exon	52429867	52430089	0	-	.	gene_id "ENSRNOG00000055547"; gene_version "3"; transcript_id "ENSRNOT00000107769"; transcript_version "2"; exon_number "1"; gene_name "Prkn"; gene_source "ensembl"; gene_biotype "protein_coding"; transcript_name "Prkn-209"; transcript_source "ensembl"; transcript_biotype "protein_coding"; exon_id "ENSRNOE00000691520"; exon_version "1"; tag "Ensembl_canonical";
1	ensembl	start_codon	52430039	52430041	0	-	0	gene_id "ENSRNOG00000055547"; gene_version "3"; transcript_id "ENSRNOT00000107769"; transcript_version "2"; exon_number "1"; gene_name "Prkn"; gene_source "ensembl"; gene_biotype "protein_coding"; transcript_name "Prkn-209"; transcript_source "ensembl"; transcript_biotype "protein_coding"; tag "Ensembl_canonical";
1	ensembl	five_prime_utr	52430042	52430089	0	-	.	gene_id "ENSRNOG00000055547"; gene_version "3"; transcript_id "ENSRNOT00000107769"; transcript_version "2"; gene_name "Prkn"; gene_source "ensembl"; gene_biotype "protein_coding"; transcript_name "Prkn-209"; transcript_source "ensembl"; transcript_biotype "protein_coding"; tag "Ensembl_canonical";
1	ensembl	CDS	52430090	52430096	0	-	0	gene_id "ENSRNOG00000055547"; gene_version "3"; transcript_id "ENSRNOT00000096213"; transcript_version "2"; exon_number "1"; gene_name "Prkn"; gene_source "ensembl"; gene_biotype "protein_coding"; transcript_name "Prkn-206"; transcript_source "ensembl"; transcript_biotype "protein_coding"; protein_id "ENSRNOP00000077507"; protein_version "2";
1	ensembl	CDS	52430090	52430096	0	-	0	gene_id "ENSRNOG00000055547"; gene_version "3"; transcript_id "ENSRNOT00000086127"; transcript_version "3"; exon_number "1"; gene_name "Prkn"; gene_source "ensembl"; gene_biotype "protein_coding"; transcript_name "Prkn-203"; transcript_source "ensembl"; transcript_biotype "protein_coding"; protein_id "ENSRNOP00000075137"; protein_version "3";
1	ensembl	CDS	52430090	52430096	0	-	0	gene_id "ENSRNOG00000055547"; gene_version "3"; transcript_id "ENSRNOT00000089439"; transcript_version "3"; exon_number "1"; gene_name "Prkn"; gene_source "ensembl"; gene_biotype "protein_coding"; transcript_name "Prkn-204"; transcript_source "ensembl"; transcript_biotype "protein_coding"; protein_id "ENSRNOP00000070559"; protein_version "3";
1	ensembl	CDS	52430090	52430096	0	-	0	gene_id "ENSRNOG00000055547"; gene_version "3"; transcript_id "ENSRNOT00000077423"; transcript_version "3"; exon_number "1"; gene_name "Prkn"; gene_source "ensembl"; gene_biotype "protein_coding"; transcript_name "Prkn-201"; transcript_source "ensembl"; transcript_biotype "protein_coding"; protein_id "ENSRNOP00000074053"; protein_version "3";
1	ensembl	CDS	52430090	52430096	0	-	0	gene_id "ENSRNOG00000055547"; gene_version "3"; transcript_id "ENSRNOT00000105567"; transcript_version "2"; exon_number "1"; gene_name "Prkn"; gene_source "ensembl"; gene_biotype "protein_coding"; transcript_name "Prkn-208"; transcript_source "ensembl"; transcript_biotype "protein_coding"; protein_id "ENSRNOP00000086350"; protein_version "2";
1	ensembl	exon	52430090	52430210	0	-	.	gene_id "ENSRNOG00000055547"; gene_version "3"; transcript_id "ENSRNOT00000077423"; transcript_version "3"; exon_number "1"; gene_name "Prkn"; gene_source "ensembl"; gene_biotype "protein_coding"; transcript_name "Prkn-201"; transcript_source "ensembl"; transcript_biotype "protein_coding"; exon_id "ENSRNOE00000707999"; exon_version "1";
1	ensembl	exon	52430090	52430230	0	-	.	gene_id "ENSRNOG00000055547"; gene_version "3"; transcript_id "ENSRNOT00000105567"; transcript_version "2"; exon_number "1"; gene_name "Prkn"; gene_source "ensembl"; gene_biotype "protein_coding"; transcript_name "Prkn-208"; transcript_source "ensembl"; transcript_biotype "protein_coding"; exon_id "ENSRNOE00000749675"; exon_version "1";
1	ensembl	exon	52430090	52430231	0	-	.	gene_id "ENSRNOG00000055547"; gene_version "3"; transcript_id "ENSRNOT00000096213"; transcript_version "2"; exon_number "1"; gene_name "Prkn"; gene_source "ensembl"; gene_biotype "protein_coding"; transcript_name "Prkn-206"; transcript_source "ensembl"; transcript_biotype "protein_coding"; exon_id "ENSRNOE00000796524"; exon_version "1";
1	ENSEMBL114_rn	exon	52430090	52430231	0.646092483163299	-	.	gene_id "ENSRNOG00000055547"; transcript_id "ENSRNOG00000055547_tx_11"; exon_id "1_52430090_52430231_-"; exonnum "1"; txlen "1188";
1	ENSEMBL114_rn	exon	52430090	52430231	0.495740840935987	-	.	gene_id "ENSRNOG00000055547"; transcript_id "ENSRNOG00000055547_tx_14"; exon_id "1_52430090_52430231_-"; exonnum "1"; txlen "735";
1	ENSEMBL114_rn	exon	52430090	52430231	0.349548962590354	-	.	gene_id "ENSRNOG00000055547"; transcript_id "ENSRNOG00000055547_tx_19"; exon_id "1_52430090_52430231_-"; exonnum "1"; txlen "1305";
1	ENSEMBL114_rn	exon	52430090	52430231	2.49134563394161	-	.	gene_id "ENSRNOG00000055547"; transcript_id "ENSRNOG00000055547_tx_2"; exon_id "1_52430090_52430231_-"; exonnum "1"; txlen "1852";
1	ENSEMBL114_rn	exon	52430090	52430231	0.255071991497838	-	.	gene_id "ENSRNOG00000055547"; transcript_id "ENSRNOG00000055547_tx_23"; exon_id "1_52430090_52430231_-"; exonnum "1"; txlen "1747";
1	ENSEMBL114_rn	exon	52430090	52430231	0.239608795732568	-	.	gene_id "ENSRNOG00000055547"; transcript_id "ENSRNOG00000055547_tx_24"; exon_id "1_52430090_52430231_-"; exonnum "1"; txlen "1000";
1	ENSEMBL114_rn	exon	52430090	52430231	0.239295123846285	-	.	gene_id "ENSRNOG00000055547"; transcript_id "ENSRNOG00000055547_tx_25"; exon_id "1_52430090_52430231_-"; exonnum "1"; txlen "1843";
1	ENSEMBL114_rn	exon	52430090	52430231	0.238255721778506	-	.	gene_id "ENSRNOG00000055547"; transcript_id "ENSRNOG00000055547_tx_26"; exon_id "1_52430090_52430231_-"; exonnum "1"; txlen "617";
1	ENSEMBL114_rn	exon	52430090	52430231	0.209670335998352	-	.	gene_id "ENSRNOG00000055547"; transcript_id "ENSRNOG00000055547_tx_29"; exon_id "1_52430090_52430231_-"; exonnum "1"; txlen "1367";
1	ENSEMBL114_rn	exon	52430090	52430231	0.186264687880226	-	.	gene_id "ENSRNOG00000055547"; transcript_id "ENSRNOG00000055547_tx_33"; exon_id "1_52430090_52430231_-"; exonnum "1"; txlen "1844";
1	ENSEMBL114_rn	exon	52430090	52430231	0.151988598840196	-	.	gene_id "ENSRNOG00000055547"; transcript_id "ENSRNOG00000055547_tx_38"; exon_id "1_52430090_52430231_-"; exonnum "1"; txlen "1820";
1	ENSEMBL114_rn	exon	52430090	52430231	0.147117064579095	-	.	gene_id "ENSRNOG00000055547"; transcript_id "ENSRNOG00000055547_tx_39"; exon_id "1_52430090_52430231_-"; exonnum "1"; txlen "746";
1	ENSEMBL114_rn	exon	52430090	52430231	1.63220003046997	-	.	gene_id "ENSRNOG00000055547"; transcript_id "ENSRNOG00000055547_tx_4"; exon_id "1_52430090_52430231_-"; exonnum "1"; txlen "1106";
1	ENSEMBL114_rn	exon	52430090	52430231	0.116543230317949	-	.	gene_id "ENSRNOG00000055547"; transcript_id "ENSRNOG00000055547_tx_43"; exon_id "1_52430090_52430231_-"; exonnum "1"; txlen "799";
1	ENSEMBL114_rn	exon	52430090	52430231	0.0930686978888708	-	.	gene_id "ENSRNOG00000055547"; transcript_id "ENSRNOG00000055547_tx_52"; exon_id "1_52430090_52430231_-"; exonnum "1"; txlen "2018";
1	ENSEMBL114_rn	exon	52430090	52430231	0.0930686978888708	-	.	gene_id "ENSRNOG00000055547"; transcript_id "ENSRNOG00000055547_tx_53"; exon_id "1_52430090_52430231_-"; exonnum "1"; txlen "888";
1	ENSEMBL114_rn	exon	52430090	52430231	1.10032100225462	-	.	gene_id "ENSRNOG00000055547"; transcript_id "ENSRNOG00000055547_tx_6"; exon_id "1_52430090_52430231_-"; exonnum "1"; txlen "838";
1	ENSEMBL114_rn	exon	52430090	52430231	0.0868195665803049	-	.	gene_id "ENSRNOG00000055547"; transcript_id "ENSRNOG00000055547_tx_60"; exon_id "1_52430090_52430231_-"; exonnum "1"; txlen "2873";
1	ENSEMBL114_rn	exon	52430090	52430231	0.0840942163067297	-	.	gene_id "ENSRNOG00000055547"; transcript_id "ENSRNOG00000055547_tx_62"; exon_id "1_52430090_52430231_-"; exonnum "1"; txlen "1638";
1	ENSEMBL114_rn	exon	52430090	52430231	0.0634861474884797	-	.	gene_id "ENSRNOG00000055547"; transcript_id "ENSRNOG00000055547_tx_72"; exon_id "1_52430090_52430231_-"; exonnum "1"; txlen "694";
1	ENSEMBL114_rn	exon	52430090	52430231	0.0634861474884797	-	.	gene_id "ENSRNOG00000055547"; transcript_id "ENSRNOG00000055547_tx_73"; exon_id "1_52430090_52430231_-"; exonnum "1"; txlen "965";
1	ENSEMBL114_rn	exon	52430090	52430231	0.0562833462384996	-	.	gene_id "ENSRNOG00000055547"; transcript_id "ENSRNOG00000055547_tx_76"; exon_id "1_52430090_52430231_-"; exonnum "1"; txlen "1688";
1	ENSEMBL114_rn	exon	52430090	52430231	0.0530040919847467	-	.	gene_id "ENSRNOG00000055547"; transcript_id "ENSRNOG00000055547_tx_80"; exon_id "1_52430090_52430231_-"; exonnum "1"; txlen "1957";
1	ENSEMBL114_rn	exon	52430090	52430231	0.0524224268963911	-	.	gene_id "ENSRNOG00000055547"; transcript_id "ENSRNOG00000055547_tx_82"; exon_id "1_52430090_52430231_-"; exonnum "1"; txlen "1773";
1	ENSEMBL114_rn	exon	52430090	52430231	0.791435298724086	-	.	gene_id "ENSRNOG00000055547"; transcript_id "ENSRNOG00000055547_tx_9"; exon_id "1_52430090_52430231_-"; exonnum "1"; txlen "550";
1	ENSEMBL114_rn	exon	52430090	52430231	0.0338089553015907	-	.	gene_id "ENSRNOG00000055547"; transcript_id "ENSRNOG00000055547_tx_96"; exon_id "1_52430090_52430231_-"; exonnum "1"; txlen "1901";
1	ENSEMBL114_rn	exon	52430090	52430231	0.0315768796408669	-	.	gene_id "ENSRNOG00000055547"; transcript_id "ENSRNOG00000055547_tx_97"; exon_id "1_52430090_52430231_-"; exonnum "1"; txlen "2064";
1	ensembl	exon	52430090	52430235	0	-	.	gene_id "ENSRNOG00000055547"; gene_version "3"; transcript_id "ENSRNOT00000086127"; transcript_version "3"; exon_number "1"; gene_name "Prkn"; gene_source "ensembl"; gene_biotype "protein_coding"; transcript_name "Prkn-203"; transcript_source "ensembl"; transcript_biotype "protein_coding"; exon_id "ENSRNOE00000724489"; exon_version "1";
1	ensembl	exon	52430090	52430304	0	-	.	gene_id "ENSRNOG00000055547"; gene_version "3"; transcript_id "ENSRNOT00000089439"; transcript_version "3"; exon_number "1"; gene_name "Prkn"; gene_source "ensembl"; gene_biotype "protein_coding"; transcript_name "Prkn-204"; transcript_source "ensembl"; transcript_biotype "protein_coding"; exon_id "ENSRNOE00000610142"; exon_version "2";
1	ensembl	start_codon	52430094	52430096	0	-	0	gene_id "ENSRNOG00000055547"; gene_version "3"; transcript_id "ENSRNOT00000096213"; transcript_version "2"; exon_number "1"; gene_name "Prkn"; gene_source "ensembl"; gene_biotype "protein_coding"; transcript_name "Prkn-206"; transcript_source "ensembl"; transcript_biotype "protein_coding";
1	ensembl	start_codon	52430094	52430096	0	-	0	gene_id "ENSRNOG00000055547"; gene_version "3"; transcript_id "ENSRNOT00000086127"; transcript_version "3"; exon_number "1"; gene_name "Prkn"; gene_source "ensembl"; gene_biotype "protein_coding"; transcript_name "Prkn-203"; transcript_source "ensembl"; transcript_biotype "protein_coding";
1	ensembl	start_codon	52430094	52430096	0	-	0	gene_id "ENSRNOG00000055547"; gene_version "3"; transcript_id "ENSRNOT00000089439"; transcript_version "3"; exon_number "1"; gene_name "Prkn"; gene_source "ensembl"; gene_biotype "protein_coding"; transcript_name "Prkn-204"; transcript_source "ensembl"; transcript_biotype "protein_coding";
1	ensembl	start_codon	52430094	52430096	0	-	0	gene_id "ENSRNOG00000055547"; gene_version "3"; transcript_id "ENSRNOT00000077423"; transcript_version "3"; exon_number "1"; gene_name "Prkn"; gene_source "ensembl"; gene_biotype "protein_coding"; transcript_name "Prkn-201"; transcript_source "ensembl"; transcript_biotype "protein_coding";
1	ensembl	start_codon	52430094	52430096	0	-	0	gene_id "ENSRNOG00000055547"; gene_version "3"; transcript_id "ENSRNOT00000105567"; transcript_version "2"; exon_number "1"; gene_name "Prkn"; gene_source "ensembl"; gene_biotype "protein_coding"; transcript_name "Prkn-208"; transcript_source "ensembl"; transcript_biotype "protein_coding";
1	ensembl	five_prime_utr	52430097	52430210	0	-	.	gene_id "ENSRNOG00000055547"; gene_version "3"; transcript_id "ENSRNOT00000077423"; transcript_version "3"; gene_name "Prkn"; gene_source "ensembl"; gene_biotype "protein_coding"; transcript_name "Prkn-201"; transcript_source "ensembl"; transcript_biotype "protein_coding";
1	ensembl	five_prime_utr	52430097	52430230	0	-	.	gene_id "ENSRNOG00000055547"; gene_version "3"; transcript_id "ENSRNOT00000105567"; transcript_version "2"; gene_name "Prkn"; gene_source "ensembl"; gene_biotype "protein_coding"; transcript_name "Prkn-208"; transcript_source "ensembl"; transcript_biotype "protein_coding";
1	ensembl	five_prime_utr	52430097	52430231	0	-	.	gene_id "ENSRNOG00000055547"; gene_version "3"; transcript_id "ENSRNOT00000096213"; transcript_version "2"; gene_name "Prkn"; gene_source "ensembl"; gene_biotype "protein_coding"; transcript_name "Prkn-206"; transcript_source "ensembl"; transcript_biotype "protein_coding";
1	ensembl	five_prime_utr	52430097	52430235	0	-	.	gene_id "ENSRNOG00000055547"; gene_version "3"; transcript_id "ENSRNOT00000086127"; transcript_version "3"; gene_name "Prkn"; gene_source "ensembl"; gene_biotype "protein_coding"; transcript_name "Prkn-203"; transcript_source "ensembl"; transcript_biotype "protein_coding";
1	ensembl	five_prime_utr	52430097	52430304	0	-	.	gene_id "ENSRNOG00000055547"; gene_version "3"; transcript_id "ENSRNOT00000089439"; transcript_version "3"; gene_name "Prkn"; gene_source "ensembl"; gene_biotype "protein_coding"; transcript_name "Prkn-204"; transcript_source "ensembl"; transcript_biotype "protein_coding";
1	sraer114_es	exon	52498621	52498768	0.261421438328664	-	.	gene_id "sraer114_gene_56051"; transcript_id "sraer114_gene_56051_tx_1"; exon_id "1_52498621_52498768_-"; exonnum "2"; txlen "787";
1	sraer114_ss	exon	52498855	52499493	0.261421438328664	-	.	gene_id "sraer114_gene_56051"; transcript_id "sraer114_gene_56051_tx_1"; exon_id "1_52498855_52499493_-"; exonnum "1"; txlen "787";
1	sraer114_es	exon	52502421	52502618	0.174915459868874	-	.	gene_id "sraer114_gene_48686"; transcript_id "sraer114_gene_48686_tx_12"; exon_id "1_52502421_52502618_-"; exonnum "7"; txlen "1145";
1	sraer114_es	exon	52502421	52502618	0.170075427625091	-	.	gene_id "sraer114_gene_48686"; transcript_id "sraer114_gene_48686_tx_13"; exon_id "1_52502421_52502618_-"; exonnum "6"; txlen "905";
1	sraer114_es	exon	52502421	52502618	0.160395363137527	-	.	gene_id "sraer114_gene_48686"; transcript_id "sraer114_gene_48686_tx_14"; exon_id "1_52502421_52502618_-"; exonnum "5"; txlen "827";
1	sraer114_es	exon	52502421	52502618	0.152285990273692	-	.	gene_id "sraer114_gene_48686"; transcript_id "sraer114_gene_48686_tx_17"; exon_id "1_52502421_52502618_-"; exonnum "6"; txlen "1010";
1	sraer114_es	exon	52502421	52502618	0.129264101369023	-	.	gene_id "sraer114_gene_48686"; transcript_id "sraer114_gene_48686_tx_21"; exon_id "1_52502421_52502618_-"; exonnum "6"; txlen "1067";
1	sraer114_es	exon	52502421	52502618	0.109293293031016	-	.	gene_id "sraer114_gene_48686"; transcript_id "sraer114_gene_48686_tx_24"; exon_id "1_52502421_52502618_-"; exonnum "8"; txlen "1216";
1	sraer114_es	exon	52502421	52502618	0.103313388181491	-	.	gene_id "sraer114_gene_48686"; transcript_id "sraer114_gene_48686_tx_25"; exon_id "1_52502421_52502618_-"; exonnum "6"; txlen "879";
1	sraer114_es	exon	52502421	52502618	0.103313388181491	-	.	gene_id "sraer114_gene_48686"; transcript_id "sraer114_gene_48686_tx_26"; exon_id "1_52502421_52502618_-"; exonnum "5"; txlen "801";
1	sraer114_es	exon	52502421	52502618	0.0944874470310641	-	.	gene_id "sraer114_gene_48686"; transcript_id "sraer114_gene_48686_tx_29"; exon_id "1_52502421_52502618_-"; exonnum "7"; txlen "1007";
1	sraer114_es	exon	52502421	52502618	0.0862714041263469	-	.	gene_id "sraer114_gene_48686"; transcript_id "sraer114_gene_48686_tx_30"; exon_id "1_52502421_52502618_-"; exonnum "8"; txlen "1273";
1	sraer114_es	exon	52502421	52502618	0.080291499276822	-	.	gene_id "sraer114_gene_48686"; transcript_id "sraer114_gene_48686_tx_33"; exon_id "1_52502421_52502618_-"; exonnum "6"; txlen "936";
1	sraer114_es	exon	52502421	52502618	0.080291499276822	-	.	gene_id "sraer114_gene_48686"; transcript_id "sraer114_gene_48686_tx_34"; exon_id "1_52502421_52502618_-"; exonnum "5"; txlen "696";
1	sraer114_es	exon	52502421	52502618	0.080291499276822	-	.	gene_id "sraer114_gene_48686"; transcript_id "sraer114_gene_48686_tx_35"; exon_id "1_52502421_52502618_-"; exonnum "5"; txlen "858";
1	sraer114_es	exon	52502421	52502618	0.0740279281378095	-	.	gene_id "sraer114_gene_48686"; transcript_id "sraer114_gene_48686_tx_36"; exon_id "1_52502421_52502618_-"; exonnum "4"; txlen "618";
1	sraer114_es	exon	52502421	52502618	0.0714655581263954	-	.	gene_id "sraer114_gene_48686"; transcript_id "sraer114_gene_48686_tx_37"; exon_id "1_52502421_52502618_-"; exonnum "7"; txlen "1064";
1	sraer114_es	exon	52502421	52502618	0.197937348773543	-	.	gene_id "sraer114_gene_48686"; transcript_id "sraer114_gene_48686_tx_9"; exon_id "1_52502421_52502618_-"; exonnum "7"; txlen "1088";
1	sraer114_mid	exon	52503508	52503716	0.174915459868874	-	.	gene_id "sraer114_gene_48686"; transcript_id "sraer114_gene_48686_tx_12"; exon_id "1_52503508_52503716_-"; exonnum "6"; txlen "1145";
1	sraer114_mid	exon	52503508	52503716	0.170075427625091	-	.	gene_id "sraer114_gene_48686"; transcript_id "sraer114_gene_48686_tx_13"; exon_id "1_52503508_52503716_-"; exonnum "5"; txlen "905";
1	sraer114_mid	exon	52503508	52503716	0.160395363137527	-	.	gene_id "sraer114_gene_48686"; transcript_id "sraer114_gene_48686_tx_14"; exon_id "1_52503508_52503716_-"; exonnum "4"; txlen "827";
1	sraer114_mid	exon	52503508	52503716	0.152285990273692	-	.	gene_id "sraer114_gene_48686"; transcript_id "sraer114_gene_48686_tx_17"; exon_id "1_52503508_52503716_-"; exonnum "5"; txlen "1010";
1	sraer114_mid	exon	52503508	52503716	0.129264101369023	-	.	gene_id "sraer114_gene_48686"; transcript_id "sraer114_gene_48686_tx_21"; exon_id "1_52503508_52503716_-"; exonnum "5"; txlen "1067";
1	sraer114_mid	exon	52503508	52503716	0.109293293031016	-	.	gene_id "sraer114_gene_48686"; transcript_id "sraer114_gene_48686_tx_24"; exon_id "1_52503508_52503716_-"; exonnum "7"; txlen "1216";
1	sraer114_mid	exon	52503508	52503716	0.0862714041263469	-	.	gene_id "sraer114_gene_48686"; transcript_id "sraer114_gene_48686_tx_30"; exon_id "1_52503508_52503716_-"; exonnum "7"; txlen "1273";
1	sraer114_mid	exon	52503508	52503716	0.197937348773543	-	.	gene_id "sraer114_gene_48686"; transcript_id "sraer114_gene_48686_tx_9"; exon_id "1_52503508_52503716_-"; exonnum "6"; txlen "1088";
1	sraer114_mid	exon	52505344	52505421	0.174915459868874	-	.	gene_id "sraer114_gene_48686"; transcript_id "sraer114_gene_48686_tx_12"; exon_id "1_52505344_52505421_-"; exonnum "5"; txlen "1145";
1	sraer114_mid	exon	52505344	52505421	0.170075427625091	-	.	gene_id "sraer114_gene_48686"; transcript_id "sraer114_gene_48686_tx_13"; exon_id "1_52505344_52505421_-"; exonnum "4"; txlen "905";
1	sraer114_mid	exon	52505344	52505421	0.160395363137527	-	.	gene_id "sraer114_gene_48686"; transcript_id "sraer114_gene_48686_tx_14"; exon_id "1_52505344_52505421_-"; exonnum "3"; txlen "827";
1	sraer114_mid	exon	52505344	52505421	0.152285990273692	-	.	gene_id "sraer114_gene_48686"; transcript_id "sraer114_gene_48686_tx_17"; exon_id "1_52505344_52505421_-"; exonnum "4"; txlen "1010";
1	sraer114_mid	exon	52505344	52505421	0.129264101369023	-	.	gene_id "sraer114_gene_48686"; transcript_id "sraer114_gene_48686_tx_21"; exon_id "1_52505344_52505421_-"; exonnum "4"; txlen "1067";
1	sraer114_mid	exon	52505344	52505421	0.109293293031016	-	.	gene_id "sraer114_gene_48686"; transcript_id "sraer114_gene_48686_tx_24"; exon_id "1_52505344_52505421_-"; exonnum "6"; txlen "1216";
1	sraer114_mid	exon	52505344	52505421	0.103313388181491	-	.	gene_id "sraer114_gene_48686"; transcript_id "sraer114_gene_48686_tx_25"; exon_id "1_52505344_52505421_-"; exonnum "5"; txlen "879";
1	sraer114_mid	exon	52505344	52505421	0.103313388181491	-	.	gene_id "sraer114_gene_48686"; transcript_id "sraer114_gene_48686_tx_26"; exon_id "1_52505344_52505421_-"; exonnum "4"; txlen "801";
1	sraer114_mid	exon	52505344	52505421	0.0944874470310641	-	.	gene_id "sraer114_gene_48686"; transcript_id "sraer114_gene_48686_tx_29"; exon_id "1_52505344_52505421_-"; exonnum "6"; txlen "1007";
1	sraer114_mid	exon	52505344	52505421	0.0862714041263469	-	.	gene_id "sraer114_gene_48686"; transcript_id "sraer114_gene_48686_tx_30"; exon_id "1_52505344_52505421_-"; exonnum "6"; txlen "1273";
1	sraer114_mid	exon	52505344	52505421	0.080291499276822	-	.	gene_id "sraer114_gene_48686"; transcript_id "sraer114_gene_48686_tx_33"; exon_id "1_52505344_52505421_-"; exonnum "5"; txlen "936";
1	sraer114_mid	exon	52505344	52505421	0.080291499276822	-	.	gene_id "sraer114_gene_48686"; transcript_id "sraer114_gene_48686_tx_34"; exon_id "1_52505344_52505421_-"; exonnum "4"; txlen "696";
1	sraer114_mid	exon	52505344	52505421	0.080291499276822	-	.	gene_id "sraer114_gene_48686"; transcript_id "sraer114_gene_48686_tx_35"; exon_id "1_52505344_52505421_-"; exonnum "4"; txlen "858";
1	sraer114_mid	exon	52505344	52505421	0.0740279281378095	-	.	gene_id "sraer114_gene_48686"; transcript_id "sraer114_gene_48686_tx_36"; exon_id "1_52505344_52505421_-"; exonnum "3"; txlen "618";
1	sraer114_mid	exon	52505344	52505421	0.0714655581263954	-	.	gene_id "sraer114_gene_48686"; transcript_id "sraer114_gene_48686_tx_37"; exon_id "1_52505344_52505421_-"; exonnum "6"; txlen "1064";
1	sraer114_mid	exon	52505344	52505421	0.197937348773543	-	.	gene_id "sraer114_gene_48686"; transcript_id "sraer114_gene_48686_tx_9"; exon_id "1_52505344_52505421_-"; exonnum "5"; txlen "1088";
1	sraer114_es	exon	52508073	52508546	0.192474696137422	-	.	gene_id "sraer114_gene_48686"; transcript_id "sraer114_gene_48686_tx_10"; exon_id "1_52508073_52508546_-"; exonnum "3"; txlen "816";
1	sraer114_es	exon	52508073	52508546	0.184533861435789	-	.	gene_id "sraer114_gene_48686"; transcript_id "sraer114_gene_48686_tx_11"; exon_id "1_52508073_52508546_-"; exonnum "4"; txlen "1056";
1	sraer114_es	exon	52508073	52508546	0.147481037454467	-	.	gene_id "sraer114_gene_48686"; transcript_id "sraer114_gene_48686_tx_18"; exon_id "1_52508073_52508546_-"; exonnum "6"; txlen "1205";
1	sraer114_es	exon	52508073	52508546	0.489958124656072	-	.	gene_id "sraer114_gene_48686"; transcript_id "sraer114_gene_48686_tx_2"; exon_id "1_52508073_52508546_-"; exonnum "5"; txlen "1077";
1	sraer114_es	exon	52508073	52508546	0.103027332921826	-	.	gene_id "sraer114_gene_48686"; transcript_id "sraer114_gene_48686_tx_27"; exon_id "1_52508073_52508546_-"; exonnum "6"; txlen "1262";
1	sraer114_es	exon	52508073	52508546	0.0812081492875035	-	.	gene_id "sraer114_gene_48686"; transcript_id "sraer114_gene_48686_tx_31"; exon_id "1_52508073_52508546_-"; exonnum "5"; txlen "1011";
1	sraer114_es	exon	52508073	52508546	0.0700837747692754	-	.	gene_id "sraer114_gene_48686"; transcript_id "sraer114_gene_48686_tx_38"; exon_id "1_52508073_52508546_-"; exonnum "4"; txlen "933";
1	sraer114_es	exon	52508073	52508546	0.27590642280031	-	.	gene_id "sraer114_gene_48686"; transcript_id "sraer114_gene_48686_tx_4"; exon_id "1_52508073_52508546_-"; exonnum "5"; txlen "1134";
1	sraer114_es	exon	52508073	52508546	0.252255305018404	-	.	gene_id "sraer114_gene_48686"; transcript_id "sraer114_gene_48686_tx_5"; exon_id "1_52508073_52508546_-"; exonnum "4"; txlen "999";
1	sraer114_es	exon	52508073	52508546	0.237935555124869	-	.	gene_id "sraer114_gene_48686"; transcript_id "sraer114_gene_48686_tx_6"; exon_id "1_52508073_52508546_-"; exonnum "4"; txlen "894";
1	sraer114_es	exon	52508145	52508551	0.159792988288687	-	.	gene_id "sraer114_gene_48686"; transcript_id "sraer114_gene_48686_tx_15"; exon_id "1_52508145_52508551_-"; exonnum "5"; txlen "1067";
1	sraer114_es	exon	52508145	52508551	0.157325347288695	-	.	gene_id "sraer114_gene_48686"; transcript_id "sraer114_gene_48686_tx_16"; exon_id "1_52508145_52508551_-"; exonnum "4"; txlen "989";
1	sraer114_es	exon	52508145	52508551	0.147481037454467	-	.	gene_id "sraer114_gene_48686"; transcript_id "sraer114_gene_48686_tx_19"; exon_id "1_52508145_52508551_-"; exonnum "6"; txlen "1138";
1	sraer114_es	exon	52508145	52508551	0.126891710125233	-	.	gene_id "sraer114_gene_48686"; transcript_id "sraer114_gene_48686_tx_22"; exon_id "1_52508145_52508551_-"; exonnum "4"; txlen "827";
1	sraer114_es	exon	52508145	52508551	0.117211645637668	-	.	gene_id "sraer114_gene_48686"; transcript_id "sraer114_gene_48686_tx_23"; exon_id "1_52508145_52508551_-"; exonnum "3"; txlen "749";
1	sraer114_es	exon	52508145	52508551	0.103027332921826	-	.	gene_id "sraer114_gene_48686"; transcript_id "sraer114_gene_48686_tx_28"; exon_id "1_52508145_52508551_-"; exonnum "6"; txlen "1195";
1	sraer114_es	exon	52508145	52508551	0.0669133479163349	-	.	gene_id "sraer114_gene_48686"; transcript_id "sraer114_gene_48686_tx_39"; exon_id "1_52508145_52508551_-"; exonnum "5"; txlen "944";
1	sraer114_es	exon	52508145	52508551	0.231177850490279	-	.	gene_id "sraer114_gene_48686"; transcript_id "sraer114_gene_48686_tx_7"; exon_id "1_52508145_52508551_-"; exonnum "5"; txlen "1010";
1	sraer114_es	exon	52508145	52508551	0.228710209490287	-	.	gene_id "sraer114_gene_48686"; transcript_id "sraer114_gene_48686_tx_8"; exon_id "1_52508145_52508551_-"; exonnum "4"; txlen "932";
1	sraer114_mid	exon	52508932	52509113	0.192474696137422	-	.	gene_id "sraer114_gene_48686"; transcript_id "sraer114_gene_48686_tx_10"; exon_id "1_52508932_52509113_-"; exonnum "2"; txlen "816";
1	sraer114_mid	exon	52508932	52509113	0.184533861435789	-	.	gene_id "sraer114_gene_48686"; transcript_id "sraer114_gene_48686_tx_11"; exon_id "1_52508932_52509113_-"; exonnum "3"; txlen "1056";
1	sraer114_mid	exon	52508932	52509113	0.174915459868874	-	.	gene_id "sraer114_gene_48686"; transcript_id "sraer114_gene_48686_tx_12"; exon_id "1_52508932_52509113_-"; exonnum "4"; txlen "1145";
1	sraer114_mid	exon	52508932	52509113	0.170075427625091	-	.	gene_id "sraer114_gene_48686"; transcript_id "sraer114_gene_48686_tx_13"; exon_id "1_52508932_52509113_-"; exonnum "3"; txlen "905";
1	sraer114_mid	exon	52508932	52509113	0.160395363137527	-	.	gene_id "sraer114_gene_48686"; transcript_id "sraer114_gene_48686_tx_14"; exon_id "1_52508932_52509113_-"; exonnum "2"; txlen "827";
1	sraer114_mid	exon	52508932	52509113	0.159792988288687	-	.	gene_id "sraer114_gene_48686"; transcript_id "sraer114_gene_48686_tx_15"; exon_id "1_52508932_52509113_-"; exonnum "4"; txlen "1067";
1	sraer114_mid	exon	52508932	52509113	0.157325347288695	-	.	gene_id "sraer114_gene_48686"; transcript_id "sraer114_gene_48686_tx_16"; exon_id "1_52508932_52509113_-"; exonnum "3"; txlen "989";
1	sraer114_mid	exon	52508932	52509113	0.152285990273692	-	.	gene_id "sraer114_gene_48686"; transcript_id "sraer114_gene_48686_tx_17"; exon_id "1_52508932_52509113_-"; exonnum "3"; txlen "1010";
1	sraer114_mid	exon	52508932	52509113	0.147481037454467	-	.	gene_id "sraer114_gene_48686"; transcript_id "sraer114_gene_48686_tx_18"; exon_id "1_52508932_52509113_-"; exonnum "5"; txlen "1205";
1	sraer114_mid	exon	52508932	52509113	0.147481037454467	-	.	gene_id "sraer114_gene_48686"; transcript_id "sraer114_gene_48686_tx_19"; exon_id "1_52508932_52509113_-"; exonnum "5"; txlen "1138";
1	sraer114_mid	exon	52508932	52509113	0.489958124656072	-	.	gene_id "sraer114_gene_48686"; transcript_id "sraer114_gene_48686_tx_2"; exon_id "1_52508932_52509113_-"; exonnum "4"; txlen "1077";
1	sraer114_mid	exon	52508932	52509113	0.129264101369023	-	.	gene_id "sraer114_gene_48686"; transcript_id "sraer114_gene_48686_tx_21"; exon_id "1_52508932_52509113_-"; exonnum "3"; txlen "1067";
1	sraer114_mid	exon	52508932	52509113	0.126891710125233	-	.	gene_id "sraer114_gene_48686"; transcript_id "sraer114_gene_48686_tx_22"; exon_id "1_52508932_52509113_-"; exonnum "3"; txlen "827";
1	sraer114_mid	exon	52508932	52509113	0.117211645637668	-	.	gene_id "sraer114_gene_48686"; transcript_id "sraer114_gene_48686_tx_23"; exon_id "1_52508932_52509113_-"; exonnum "2"; txlen "749";
1	sraer114_mid	exon	52508932	52509113	0.109293293031016	-	.	gene_id "sraer114_gene_48686"; transcript_id "sraer114_gene_48686_tx_24"; exon_id "1_52508932_52509113_-"; exonnum "5"; txlen "1216";
1	sraer114_mid	exon	52508932	52509113	0.103313388181491	-	.	gene_id "sraer114_gene_48686"; transcript_id "sraer114_gene_48686_tx_25"; exon_id "1_52508932_52509113_-"; exonnum "4"; txlen "879";
1	sraer114_mid	exon	52508932	52509113	0.103313388181491	-	.	gene_id "sraer114_gene_48686"; transcript_id "sraer114_gene_48686_tx_26"; exon_id "1_52508932_52509113_-"; exonnum "3"; txlen "801";
1	sraer114_mid	exon	52508932	52509113	0.103027332921826	-	.	gene_id "sraer114_gene_48686"; transcript_id "sraer114_gene_48686_tx_27"; exon_id "1_52508932_52509113_-"; exonnum "5"; txlen "1262";
1	sraer114_mid	exon	52508932	52509113	0.103027332921826	-	.	gene_id "sraer114_gene_48686"; transcript_id "sraer114_gene_48686_tx_28"; exon_id "1_52508932_52509113_-"; exonnum "5"; txlen "1195";
1	sraer114_mid	exon	52508932	52509113	0.0944874470310641	-	.	gene_id "sraer114_gene_48686"; transcript_id "sraer114_gene_48686_tx_29"; exon_id "1_52508932_52509113_-"; exonnum "5"; txlen "1007";
1	sraer114_mid	exon	52508932	52509113	0.0862714041263469	-	.	gene_id "sraer114_gene_48686"; transcript_id "sraer114_gene_48686_tx_30"; exon_id "1_52508932_52509113_-"; exonnum "5"; txlen "1273";
1	sraer114_mid	exon	52508932	52509113	0.0812081492875035	-	.	gene_id "sraer114_gene_48686"; transcript_id "sraer114_gene_48686_tx_31"; exon_id "1_52508932_52509113_-"; exonnum "4"; txlen "1011";
1	sraer114_mid	exon	52508932	52509113	0.080291499276822	-	.	gene_id "sraer114_gene_48686"; transcript_id "sraer114_gene_48686_tx_33"; exon_id "1_52508932_52509113_-"; exonnum "4"; txlen "936";
1	sraer114_mid	exon	52508932	52509113	0.080291499276822	-	.	gene_id "sraer114_gene_48686"; transcript_id "sraer114_gene_48686_tx_34"; exon_id "1_52508932_52509113_-"; exonnum "3"; txlen "696";
1	sraer114_mid	exon	52508932	52509113	0.080291499276822	-	.	gene_id "sraer114_gene_48686"; transcript_id "sraer114_gene_48686_tx_35"; exon_id "1_52508932_52509113_-"; exonnum "3"; txlen "858";
1	sraer114_mid	exon	52508932	52509113	0.0740279281378095	-	.	gene_id "sraer114_gene_48686"; transcript_id "sraer114_gene_48686_tx_36"; exon_id "1_52508932_52509113_-"; exonnum "2"; txlen "618";
1	sraer114_mid	exon	52508932	52509113	0.0714655581263954	-	.	gene_id "sraer114_gene_48686"; transcript_id "sraer114_gene_48686_tx_37"; exon_id "1_52508932_52509113_-"; exonnum "5"; txlen "1064";
1	sraer114_mid	exon	52508932	52509113	0.0700837747692754	-	.	gene_id "sraer114_gene_48686"; transcript_id "sraer114_gene_48686_tx_38"; exon_id "1_52508932_52509113_-"; exonnum "3"; txlen "933";
1	sraer114_mid	exon	52508932	52509113	0.0669133479163349	-	.	gene_id "sraer114_gene_48686"; transcript_id "sraer114_gene_48686_tx_39"; exon_id "1_52508932_52509113_-"; exonnum "4"; txlen "944";
1	sraer114_mid	exon	52508932	52509113	0.27590642280031	-	.	gene_id "sraer114_gene_48686"; transcript_id "sraer114_gene_48686_tx_4"; exon_id "1_52508932_52509113_-"; exonnum "4"; txlen "1134";
1	sraer114_mid	exon	52508932	52509113	0.252255305018404	-	.	gene_id "sraer114_gene_48686"; transcript_id "sraer114_gene_48686_tx_5"; exon_id "1_52508932_52509113_-"; exonnum "3"; txlen "999";
1	sraer114_mid	exon	52508932	52509113	0.237935555124869	-	.	gene_id "sraer114_gene_48686"; transcript_id "sraer114_gene_48686_tx_6"; exon_id "1_52508932_52509113_-"; exonnum "3"; txlen "894";
1	sraer114_mid	exon	52508932	52509113	0.231177850490279	-	.	gene_id "sraer114_gene_48686"; transcript_id "sraer114_gene_48686_tx_7"; exon_id "1_52508932_52509113_-"; exonnum "4"; txlen "1010";
1	sraer114_mid	exon	52508932	52509113	0.228710209490287	-	.	gene_id "sraer114_gene_48686"; transcript_id "sraer114_gene_48686_tx_8"; exon_id "1_52508932_52509113_-"; exonnum "3"; txlen "932";
1	sraer114_mid	exon	52508932	52509113	0.197937348773543	-	.	gene_id "sraer114_gene_48686"; transcript_id "sraer114_gene_48686_tx_9"; exon_id "1_52508932_52509113_-"; exonnum "4"; txlen "1088";
1	sraer114_mid	exon	52519489	52519566	0.174915459868874	-	.	gene_id "sraer114_gene_48686"; transcript_id "sraer114_gene_48686_tx_12"; exon_id "1_52519489_52519566_-"; exonnum "3"; txlen "1145";
1	sraer114_mid	exon	52519489	52519566	0.170075427625091	-	.	gene_id "sraer114_gene_48686"; transcript_id "sraer114_gene_48686_tx_13"; exon_id "1_52519489_52519566_-"; exonnum "2"; txlen "905";
1	sraer114_mid	exon	52519489	52519566	0.159792988288687	-	.	gene_id "sraer114_gene_48686"; transcript_id "sraer114_gene_48686_tx_15"; exon_id "1_52519489_52519566_-"; exonnum "3"; txlen "1067";
1	sraer114_mid	exon	52519489	52519566	0.147481037454467	-	.	gene_id "sraer114_gene_48686"; transcript_id "sraer114_gene_48686_tx_18"; exon_id "1_52519489_52519566_-"; exonnum "4"; txlen "1205";
1	sraer114_mid	exon	52519489	52519566	0.147481037454467	-	.	gene_id "sraer114_gene_48686"; transcript_id "sraer114_gene_48686_tx_19"; exon_id "1_52519489_52519566_-"; exonnum "4"; txlen "1138";
1	sraer114_mid	exon	52519489	52519566	0.489958124656072	-	.	gene_id "sraer114_gene_48686"; transcript_id "sraer114_gene_48686_tx_2"; exon_id "1_52519489_52519566_-"; exonnum "3"; txlen "1077";
1	sraer114_mid	exon	52519489	52519566	0.126891710125233	-	.	gene_id "sraer114_gene_48686"; transcript_id "sraer114_gene_48686_tx_22"; exon_id "1_52519489_52519566_-"; exonnum "2"; txlen "827";
1	sraer114_mid	exon	52519489	52519566	0.109293293031016	-	.	gene_id "sraer114_gene_48686"; transcript_id "sraer114_gene_48686_tx_24"; exon_id "1_52519489_52519566_-"; exonnum "4"; txlen "1216";
1	sraer114_mid	exon	52519489	52519566	0.103313388181491	-	.	gene_id "sraer114_gene_48686"; transcript_id "sraer114_gene_48686_tx_25"; exon_id "1_52519489_52519566_-"; exonnum "3"; txlen "879";
1	sraer114_mid	exon	52519489	52519566	0.103027332921826	-	.	gene_id "sraer114_gene_48686"; transcript_id "sraer114_gene_48686_tx_27"; exon_id "1_52519489_52519566_-"; exonnum "4"; txlen "1262";
1	sraer114_mid	exon	52519489	52519566	0.103027332921826	-	.	gene_id "sraer114_gene_48686"; transcript_id "sraer114_gene_48686_tx_28"; exon_id "1_52519489_52519566_-"; exonnum "4"; txlen "1195";
1	sraer114_mid	exon	52519489	52519566	0.0944874470310641	-	.	gene_id "sraer114_gene_48686"; transcript_id "sraer114_gene_48686_tx_29"; exon_id "1_52519489_52519566_-"; exonnum "4"; txlen "1007";
1	sraer114_mid	exon	52519489	52519566	0.0862714041263469	-	.	gene_id "sraer114_gene_48686"; transcript_id "sraer114_gene_48686_tx_30"; exon_id "1_52519489_52519566_-"; exonnum "4"; txlen "1273";
1	sraer114_mid	exon	52519489	52519566	0.0812081492875035	-	.	gene_id "sraer114_gene_48686"; transcript_id "sraer114_gene_48686_tx_31"; exon_id "1_52519489_52519566_-"; exonnum "3"; txlen "1011";
1	sraer114_mid	exon	52519489	52519566	0.080291499276822	-	.	gene_id "sraer114_gene_48686"; transcript_id "sraer114_gene_48686_tx_33"; exon_id "1_52519489_52519566_-"; exonnum "3"; txlen "936";
1	sraer114_mid	exon	52519489	52519566	0.080291499276822	-	.	gene_id "sraer114_gene_48686"; transcript_id "sraer114_gene_48686_tx_34"; exon_id "1_52519489_52519566_-"; exonnum "2"; txlen "696";
1	sraer114_mid	exon	52519489	52519566	0.0714655581263954	-	.	gene_id "sraer114_gene_48686"; transcript_id "sraer114_gene_48686_tx_37"; exon_id "1_52519489_52519566_-"; exonnum "4"; txlen "1064";
1	sraer114_mid	exon	52519489	52519566	0.0669133479163349	-	.	gene_id "sraer114_gene_48686"; transcript_id "sraer114_gene_48686_tx_39"; exon_id "1_52519489_52519566_-"; exonnum "3"; txlen "944";
1	sraer114_mid	exon	52519489	52519566	0.27590642280031	-	.	gene_id "sraer114_gene_48686"; transcript_id "sraer114_gene_48686_tx_4"; exon_id "1_52519489_52519566_-"; exonnum "3"; txlen "1134";
1	sraer114_mid	exon	52519489	52519566	0.237935555124869	-	.	gene_id "sraer114_gene_48686"; transcript_id "sraer114_gene_48686_tx_6"; exon_id "1_52519489_52519566_-"; exonnum "2"; txlen "894";
1	sraer114_mid	exon	52519489	52519566	0.231177850490279	-	.	gene_id "sraer114_gene_48686"; transcript_id "sraer114_gene_48686_tx_7"; exon_id "1_52519489_52519566_-"; exonnum "3"; txlen "1010";
1	sraer114_mid	exon	52519489	52519566	0.197937348773543	-	.	gene_id "sraer114_gene_48686"; transcript_id "sraer114_gene_48686_tx_9"; exon_id "1_52519489_52519566_-"; exonnum "3"; txlen "1088";
1	sraer114_mid	exon	52520077	52520204	0.147481037454467	-	.	gene_id "sraer114_gene_48686"; transcript_id "sraer114_gene_48686_tx_18"; exon_id "1_52520077_52520204_-"; exonnum "3"; txlen "1205";
1	sraer114_mid	exon	52520077	52520204	0.147481037454467	-	.	gene_id "sraer114_gene_48686"; transcript_id "sraer114_gene_48686_tx_19"; exon_id "1_52520077_52520204_-"; exonnum "3"; txlen "1138";
1	sraer114_mid	exon	52520077	52520204	0.109293293031016	-	.	gene_id "sraer114_gene_48686"; transcript_id "sraer114_gene_48686_tx_24"; exon_id "1_52520077_52520204_-"; exonnum "3"; txlen "1216";
1	sraer114_mid	exon	52520077	52520204	0.103027332921826	-	.	gene_id "sraer114_gene_48686"; transcript_id "sraer114_gene_48686_tx_27"; exon_id "1_52520077_52520204_-"; exonnum "3"; txlen "1262";
1	sraer114_mid	exon	52520077	52520204	0.103027332921826	-	.	gene_id "sraer114_gene_48686"; transcript_id "sraer114_gene_48686_tx_28"; exon_id "1_52520077_52520204_-"; exonnum "3"; txlen "1195";
1	sraer114_mid	exon	52520077	52520204	0.0944874470310641	-	.	gene_id "sraer114_gene_48686"; transcript_id "sraer114_gene_48686_tx_29"; exon_id "1_52520077_52520204_-"; exonnum "3"; txlen "1007";
1	sraer114_mid	exon	52520077	52520204	0.0862714041263469	-	.	gene_id "sraer114_gene_48686"; transcript_id "sraer114_gene_48686_tx_30"; exon_id "1_52520077_52520204_-"; exonnum "3"; txlen "1273";
1	sraer114_mid	exon	52520077	52520204	0.0714655581263954	-	.	gene_id "sraer114_gene_48686"; transcript_id "sraer114_gene_48686_tx_37"; exon_id "1_52520077_52520204_-"; exonnum "3"; txlen "1064";
1	sraer114_es	exon	52523264	52523943	0.146554754726911	-	.	gene_id "sraer114_gene_48686"; transcript_id "sraer114_gene_48686_tx_20"; exon_id "1_52523264_52523943_-"; exonnum "3"; txlen "1080";
1	sraer114_es	exon	52523264	52523943	0.329644705262735	-	.	gene_id "sraer114_gene_48686"; transcript_id "sraer114_gene_48686_tx_3"; exon_id "1_52523264_52523943_-"; exonnum "3"; txlen "1023";
1	sraer114_es	exon	52523264	52523943	0.0812081492875035	-	.	gene_id "sraer114_gene_48686"; transcript_id "sraer114_gene_48686_tx_32"; exon_id "1_52523264_52523943_-"; exonnum "3"; txlen "957";
1	sraer114_mid	exon	52525832	52526071	0.184533861435789	-	.	gene_id "sraer114_gene_48686"; transcript_id "sraer114_gene_48686_tx_11"; exon_id "1_52525832_52526071_-"; exonnum "2"; txlen "1056";
1	sraer114_mid	exon	52525832	52526071	0.174915459868874	-	.	gene_id "sraer114_gene_48686"; transcript_id "sraer114_gene_48686_tx_12"; exon_id "1_52525832_52526071_-"; exonnum "2"; txlen "1145";
1	sraer114_mid	exon	52525832	52526071	0.159792988288687	-	.	gene_id "sraer114_gene_48686"; transcript_id "sraer114_gene_48686_tx_15"; exon_id "1_52525832_52526071_-"; exonnum "2"; txlen "1067";
1	sraer114_mid	exon	52525832	52526071	0.157325347288695	-	.	gene_id "sraer114_gene_48686"; transcript_id "sraer114_gene_48686_tx_16"; exon_id "1_52525832_52526071_-"; exonnum "2"; txlen "989";
1	sraer114_mid	exon	52525832	52526071	0.152285990273692	-	.	gene_id "sraer114_gene_48686"; transcript_id "sraer114_gene_48686_tx_17"; exon_id "1_52525832_52526071_-"; exonnum "2"; txlen "1010";
1	sraer114_mid	exon	52525832	52526071	0.147481037454467	-	.	gene_id "sraer114_gene_48686"; transcript_id "sraer114_gene_48686_tx_18"; exon_id "1_52525832_52526071_-"; exonnum "2"; txlen "1205";
1	sraer114_mid	exon	52525832	52526071	0.147481037454467	-	.	gene_id "sraer114_gene_48686"; transcript_id "sraer114_gene_48686_tx_19"; exon_id "1_52525832_52526071_-"; exonnum "2"; txlen "1138";
1	sraer114_mid	exon	52525832	52526071	0.489958124656072	-	.	gene_id "sraer114_gene_48686"; transcript_id "sraer114_gene_48686_tx_2"; exon_id "1_52525832_52526071_-"; exonnum "2"; txlen "1077";
1	sraer114_mid	exon	52525832	52526071	0.146554754726911	-	.	gene_id "sraer114_gene_48686"; transcript_id "sraer114_gene_48686_tx_20"; exon_id "1_52525832_52526071_-"; exonnum "2"; txlen "1080";
1	sraer114_mid	exon	52525832	52526071	0.129264101369023	-	.	gene_id "sraer114_gene_48686"; transcript_id "sraer114_gene_48686_tx_21"; exon_id "1_52525832_52526071_-"; exonnum "2"; txlen "1067";
1	sraer114_mid	exon	52525832	52526071	0.109293293031016	-	.	gene_id "sraer114_gene_48686"; transcript_id "sraer114_gene_48686_tx_24"; exon_id "1_52525832_52526071_-"; exonnum "2"; txlen "1216";
1	sraer114_mid	exon	52525832	52526071	0.103313388181491	-	.	gene_id "sraer114_gene_48686"; transcript_id "sraer114_gene_48686_tx_25"; exon_id "1_52525832_52526071_-"; exonnum "2"; txlen "879";
1	sraer114_mid	exon	52525832	52526071	0.103313388181491	-	.	gene_id "sraer114_gene_48686"; transcript_id "sraer114_gene_48686_tx_26"; exon_id "1_52525832_52526071_-"; exonnum "2"; txlen "801";
1	sraer114_mid	exon	52525832	52526071	0.103027332921826	-	.	gene_id "sraer114_gene_48686"; transcript_id "sraer114_gene_48686_tx_27"; exon_id "1_52525832_52526071_-"; exonnum "2"; txlen "1262";
1	sraer114_mid	exon	52525832	52526071	0.103027332921826	-	.	gene_id "sraer114_gene_48686"; transcript_id "sraer114_gene_48686_tx_28"; exon_id "1_52525832_52526071_-"; exonnum "2"; txlen "1195";
1	sraer114_mid	exon	52525832	52526071	0.0944874470310641	-	.	gene_id "sraer114_gene_48686"; transcript_id "sraer114_gene_48686_tx_29"; exon_id "1_52525832_52526071_-"; exonnum "2"; txlen "1007";
1	sraer114_mid	exon	52525832	52526071	0.329644705262735	-	.	gene_id "sraer114_gene_48686"; transcript_id "sraer114_gene_48686_tx_3"; exon_id "1_52525832_52526071_-"; exonnum "2"; txlen "1023";
1	sraer114_mid	exon	52525832	52526071	0.0862714041263469	-	.	gene_id "sraer114_gene_48686"; transcript_id "sraer114_gene_48686_tx_30"; exon_id "1_52525832_52526071_-"; exonnum "2"; txlen "1273";
1	sraer114_mid	exon	52525832	52526071	0.0812081492875035	-	.	gene_id "sraer114_gene_48686"; transcript_id "sraer114_gene_48686_tx_31"; exon_id "1_52525832_52526071_-"; exonnum "2"; txlen "1011";
1	sraer114_mid	exon	52525832	52526071	0.0812081492875035	-	.	gene_id "sraer114_gene_48686"; transcript_id "sraer114_gene_48686_tx_32"; exon_id "1_52525832_52526071_-"; exonnum "2"; txlen "957";
1	sraer114_mid	exon	52525832	52526071	0.080291499276822	-	.	gene_id "sraer114_gene_48686"; transcript_id "sraer114_gene_48686_tx_33"; exon_id "1_52525832_52526071_-"; exonnum "2"; txlen "936";
1	sraer114_mid	exon	52525832	52526071	0.080291499276822	-	.	gene_id "sraer114_gene_48686"; transcript_id "sraer114_gene_48686_tx_35"; exon_id "1_52525832_52526071_-"; exonnum "2"; txlen "858";
1	sraer114_mid	exon	52525832	52526071	0.0714655581263954	-	.	gene_id "sraer114_gene_48686"; transcript_id "sraer114_gene_48686_tx_37"; exon_id "1_52525832_52526071_-"; exonnum "2"; txlen "1064";
1	sraer114_mid	exon	52525832	52526071	0.0700837747692754	-	.	gene_id "sraer114_gene_48686"; transcript_id "sraer114_gene_48686_tx_38"; exon_id "1_52525832_52526071_-"; exonnum "2"; txlen "933";
1	sraer114_mid	exon	52525832	52526071	0.0669133479163349	-	.	gene_id "sraer114_gene_48686"; transcript_id "sraer114_gene_48686_tx_39"; exon_id "1_52525832_52526071_-"; exonnum "2"; txlen "944";
1	sraer114_mid	exon	52525832	52526071	0.27590642280031	-	.	gene_id "sraer114_gene_48686"; transcript_id "sraer114_gene_48686_tx_4"; exon_id "1_52525832_52526071_-"; exonnum "2"; txlen "1134";
1	sraer114_mid	exon	52525832	52526071	0.252255305018404	-	.	gene_id "sraer114_gene_48686"; transcript_id "sraer114_gene_48686_tx_5"; exon_id "1_52525832_52526071_-"; exonnum "2"; txlen "999";
1	sraer114_mid	exon	52525832	52526071	0.231177850490279	-	.	gene_id "sraer114_gene_48686"; transcript_id "sraer114_gene_48686_tx_7"; exon_id "1_52525832_52526071_-"; exonnum "2"; txlen "1010";
1	sraer114_mid	exon	52525832	52526071	0.228710209490287	-	.	gene_id "sraer114_gene_48686"; transcript_id "sraer114_gene_48686_tx_8"; exon_id "1_52525832_52526071_-"; exonnum "2"; txlen "932";
1	sraer114_mid	exon	52525832	52526071	0.197937348773543	-	.	gene_id "sraer114_gene_48686"; transcript_id "sraer114_gene_48686_tx_9"; exon_id "1_52525832_52526071_-"; exonnum "2"; txlen "1088";
1	sraer114_ss	exon	52526286	52526322	0.0812081492875035	-	.	gene_id "sraer114_gene_48686"; transcript_id "sraer114_gene_48686_tx_31"; exon_id "1_52526286_52526322_-"; exonnum "1"; txlen "1011";
1	sraer114_ss	exon	52526286	52526322	0.0812081492875035	-	.	gene_id "sraer114_gene_48686"; transcript_id "sraer114_gene_48686_tx_32"; exon_id "1_52526286_52526322_-"; exonnum "1"; txlen "957";
1	sraer114_ss	exon	52526286	52526322	0.0700837747692754	-	.	gene_id "sraer114_gene_48686"; transcript_id "sraer114_gene_48686_tx_38"; exon_id "1_52526286_52526322_-"; exonnum "1"; txlen "933";
1	sraer114_ss	exon	52526286	52526322	0.0669133479163349	-	.	gene_id "sraer114_gene_48686"; transcript_id "sraer114_gene_48686_tx_39"; exon_id "1_52526286_52526322_-"; exonnum "1"; txlen "944";
1	sraer114_ss	exon	52531123	52531225	0.152285990273692	-	.	gene_id "sraer114_gene_48686"; transcript_id "sraer114_gene_48686_tx_17"; exon_id "1_52531123_52531225_-"; exonnum "1"; txlen "1010";
1	sraer114_ss	exon	52531123	52531225	0.147481037454467	-	.	gene_id "sraer114_gene_48686"; transcript_id "sraer114_gene_48686_tx_18"; exon_id "1_52531123_52531225_-"; exonnum "1"; txlen "1205";
1	sraer114_ss	exon	52531123	52531225	0.147481037454467	-	.	gene_id "sraer114_gene_48686"; transcript_id "sraer114_gene_48686_tx_19"; exon_id "1_52531123_52531225_-"; exonnum "1"; txlen "1138";
1	sraer114_ss	exon	52531123	52531225	0.489958124656072	-	.	gene_id "sraer114_gene_48686"; transcript_id "sraer114_gene_48686_tx_2"; exon_id "1_52531123_52531225_-"; exonnum "1"; txlen "1077";
1	sraer114_ss	exon	52531123	52531225	0.109293293031016	-	.	gene_id "sraer114_gene_48686"; transcript_id "sraer114_gene_48686_tx_24"; exon_id "1_52531123_52531225_-"; exonnum "1"; txlen "1216";
1	sraer114_ss	exon	52531123	52531225	0.103313388181491	-	.	gene_id "sraer114_gene_48686"; transcript_id "sraer114_gene_48686_tx_25"; exon_id "1_52531123_52531225_-"; exonnum "1"; txlen "879";
1	sraer114_ss	exon	52531123	52531225	0.103313388181491	-	.	gene_id "sraer114_gene_48686"; transcript_id "sraer114_gene_48686_tx_26"; exon_id "1_52531123_52531225_-"; exonnum "1"; txlen "801";
1	sraer114_ss	exon	52531123	52531225	0.0944874470310641	-	.	gene_id "sraer114_gene_48686"; transcript_id "sraer114_gene_48686_tx_29"; exon_id "1_52531123_52531225_-"; exonnum "1"; txlen "1007";
1	sraer114_ss	exon	52531123	52531225	0.329644705262735	-	.	gene_id "sraer114_gene_48686"; transcript_id "sraer114_gene_48686_tx_3"; exon_id "1_52531123_52531225_-"; exonnum "1"; txlen "1023";
1	sraer114_ss	exon	52531123	52531225	0.252255305018404	-	.	gene_id "sraer114_gene_48686"; transcript_id "sraer114_gene_48686_tx_5"; exon_id "1_52531123_52531225_-"; exonnum "1"; txlen "999";
1	sraer114_ss	exon	52531123	52531225	0.231177850490279	-	.	gene_id "sraer114_gene_48686"; transcript_id "sraer114_gene_48686_tx_7"; exon_id "1_52531123_52531225_-"; exonnum "1"; txlen "1010";
1	sraer114_ss	exon	52531123	52531225	0.228710209490287	-	.	gene_id "sraer114_gene_48686"; transcript_id "sraer114_gene_48686_tx_8"; exon_id "1_52531123_52531225_-"; exonnum "1"; txlen "932";
1	sraer114_ss	exon	52531123	52531225	0.197937348773543	-	.	gene_id "sraer114_gene_48686"; transcript_id "sraer114_gene_48686_tx_9"; exon_id "1_52531123_52531225_-"; exonnum "1"; txlen "1088";
1	sraer114_ss	exon	52602036	52602195	0.192474696137422	-	.	gene_id "sraer114_gene_48686"; transcript_id "sraer114_gene_48686_tx_10"; exon_id "1_52602036_52602195_-"; exonnum "1"; txlen "816";
1	sraer114_ss	exon	52602036	52602195	0.184533861435789	-	.	gene_id "sraer114_gene_48686"; transcript_id "sraer114_gene_48686_tx_11"; exon_id "1_52602036_52602195_-"; exonnum "1"; txlen "1056";
1	sraer114_ss	exon	52602036	52602195	0.174915459868874	-	.	gene_id "sraer114_gene_48686"; transcript_id "sraer114_gene_48686_tx_12"; exon_id "1_52602036_52602195_-"; exonnum "1"; txlen "1145";
1	sraer114_ss	exon	52602036	52602195	0.170075427625091	-	.	gene_id "sraer114_gene_48686"; transcript_id "sraer114_gene_48686_tx_13"; exon_id "1_52602036_52602195_-"; exonnum "1"; txlen "905";
1	sraer114_ss	exon	52602036	52602195	0.160395363137527	-	.	gene_id "sraer114_gene_48686"; transcript_id "sraer114_gene_48686_tx_14"; exon_id "1_52602036_52602195_-"; exonnum "1"; txlen "827";
1	sraer114_ss	exon	52602036	52602195	0.159792988288687	-	.	gene_id "sraer114_gene_48686"; transcript_id "sraer114_gene_48686_tx_15"; exon_id "1_52602036_52602195_-"; exonnum "1"; txlen "1067";
1	sraer114_ss	exon	52602036	52602195	0.157325347288695	-	.	gene_id "sraer114_gene_48686"; transcript_id "sraer114_gene_48686_tx_16"; exon_id "1_52602036_52602195_-"; exonnum "1"; txlen "989";
1	sraer114_ss	exon	52602036	52602195	0.146554754726911	-	.	gene_id "sraer114_gene_48686"; transcript_id "sraer114_gene_48686_tx_20"; exon_id "1_52602036_52602195_-"; exonnum "1"; txlen "1080";
1	sraer114_ss	exon	52602036	52602195	0.129264101369023	-	.	gene_id "sraer114_gene_48686"; transcript_id "sraer114_gene_48686_tx_21"; exon_id "1_52602036_52602195_-"; exonnum "1"; txlen "1067";
1	sraer114_ss	exon	52602036	52602195	0.126891710125233	-	.	gene_id "sraer114_gene_48686"; transcript_id "sraer114_gene_48686_tx_22"; exon_id "1_52602036_52602195_-"; exonnum "1"; txlen "827";
1	sraer114_ss	exon	52602036	52602195	0.117211645637668	-	.	gene_id "sraer114_gene_48686"; transcript_id "sraer114_gene_48686_tx_23"; exon_id "1_52602036_52602195_-"; exonnum "1"; txlen "749";
1	sraer114_ss	exon	52602036	52602195	0.103027332921826	-	.	gene_id "sraer114_gene_48686"; transcript_id "sraer114_gene_48686_tx_27"; exon_id "1_52602036_52602195_-"; exonnum "1"; txlen "1262";
1	sraer114_ss	exon	52602036	52602195	0.103027332921826	-	.	gene_id "sraer114_gene_48686"; transcript_id "sraer114_gene_48686_tx_28"; exon_id "1_52602036_52602195_-"; exonnum "1"; txlen "1195";
1	sraer114_ss	exon	52602036	52602195	0.0862714041263469	-	.	gene_id "sraer114_gene_48686"; transcript_id "sraer114_gene_48686_tx_30"; exon_id "1_52602036_52602195_-"; exonnum "1"; txlen "1273";
1	sraer114_ss	exon	52602036	52602195	0.080291499276822	-	.	gene_id "sraer114_gene_48686"; transcript_id "sraer114_gene_48686_tx_33"; exon_id "1_52602036_52602195_-"; exonnum "1"; txlen "936";
1	sraer114_ss	exon	52602036	52602195	0.080291499276822	-	.	gene_id "sraer114_gene_48686"; transcript_id "sraer114_gene_48686_tx_34"; exon_id "1_52602036_52602195_-"; exonnum "1"; txlen "696";
1	sraer114_ss	exon	52602036	52602195	0.080291499276822	-	.	gene_id "sraer114_gene_48686"; transcript_id "sraer114_gene_48686_tx_35"; exon_id "1_52602036_52602195_-"; exonnum "1"; txlen "858";
1	sraer114_ss	exon	52602036	52602195	0.0740279281378095	-	.	gene_id "sraer114_gene_48686"; transcript_id "sraer114_gene_48686_tx_36"; exon_id "1_52602036_52602195_-"; exonnum "1"; txlen "618";
1	sraer114_ss	exon	52602036	52602195	0.0714655581263954	-	.	gene_id "sraer114_gene_48686"; transcript_id "sraer114_gene_48686_tx_37"; exon_id "1_52602036_52602195_-"; exonnum "1"; txlen "1064";
1	sraer114_ss	exon	52602036	52602195	0.27590642280031	-	.	gene_id "sraer114_gene_48686"; transcript_id "sraer114_gene_48686_tx_4"; exon_id "1_52602036_52602195_-"; exonnum "1"; txlen "1134";
1	sraer114_ss	exon	52602036	52602195	0.237935555124869	-	.	gene_id "sraer114_gene_48686"; transcript_id "sraer114_gene_48686_tx_6"; exon_id "1_52602036_52602195_-"; exonnum "1"; txlen "894";
1	sraer114_es	exon	52616212	52617565	0.00611457946386896	-	.	gene_id "sraer114_gene_63377"; transcript_id "sraer114_gene_63377_tx_1"; exon_id "1_52616212_52617565_-"; exonnum "2"; txlen "1484";
1	sraer114_ss	exon	52619970	52620099	0.00611457946386896	-	.	gene_id "sraer114_gene_63377"; transcript_id "sraer114_gene_63377_tx_1"; exon_id "1_52619970_52620099_-"; exonnum "1"; txlen "1484";
1	sraer114_es	exon	52752012	52752351	0.00489378999466319	-	.	gene_id "sraer114_gene_42616"; transcript_id "sraer114_gene_42616_tx_2"; exon_id "1_52752012_52752351_-"; exonnum "3"; txlen "651";
1	sraer114_mid	exon	52756182	52756334	0.00489378999466319	-	.	gene_id "sraer114_gene_42616"; transcript_id "sraer114_gene_42616_tx_2"; exon_id "1_52756182_52756334_-"; exonnum "2"; txlen "651";
1	sraer114_ss	exon	52756492	52756649	0.00489378999466319	-	.	gene_id "sraer114_gene_42616"; transcript_id "sraer114_gene_42616_tx_2"; exon_id "1_52756492_52756649_-"; exonnum "1"; txlen "651";
1	sraer114_es	exon	52764278	52764343	0.0399527881892374	-	.	gene_id "sraer114_gene_52805"; transcript_id "sraer114_gene_52805_tx_2"; exon_id "1_52764278_52764343_-"; exonnum "2"; txlen "591";
1	sraer114_ss	exon	52778150	52778674	0.0399527881892374	-	.	gene_id "sraer114_gene_52805"; transcript_id "sraer114_gene_52805_tx_2"; exon_id "1_52778150_52778674_-"; exonnum "1"; txlen "591";
1	sraer114_es	exon	52833198	52833911	1.20719608516358	-	.	gene_id "sraer114_gene_34852"; transcript_id "sraer114_gene_34852_tx_1"; exon_id "1_52833198_52833911_-"; exonnum "3"; txlen "1061";
1	sraer114_es	exon	52833198	52833911	0.431937458138504	-	.	gene_id "sraer114_gene_34852"; transcript_id "sraer114_gene_34852_tx_2"; exon_id "1_52833198_52833911_-"; exonnum "3"; txlen "1118";
1	sraer114_es	exon	52833198	52833911	0.278461542368681	-	.	gene_id "sraer114_gene_34852"; transcript_id "sraer114_gene_34852_tx_3"; exon_id "1_52833198_52833911_-"; exonnum "3"; txlen "1123";
1	sraer114_es	exon	52833198	52833911	0.274074861115849	-	.	gene_id "sraer114_gene_34852"; transcript_id "sraer114_gene_34852_tx_4"; exon_id "1_52833198_52833911_-"; exonnum "3"; txlen "1226";
1	sraer114_es	exon	52833198	52833911	0.234571821326714	-	.	gene_id "sraer114_gene_34852"; transcript_id "sraer114_gene_34852_tx_5"; exon_id "1_52833198_52833911_-"; exonnum "3"; txlen "1108";
1	sraer114_es	exon	52833198	52833911	0.226813430044104	-	.	gene_id "sraer114_gene_34852"; transcript_id "sraer114_gene_34852_tx_6"; exon_id "1_52833198_52833911_-"; exonnum "3"; txlen "1138";
1	sraer114_es	exon	52833198	52833911	0.122059823639158	-	.	gene_id "sraer114_gene_34852"; transcript_id "sraer114_gene_34852_tx_7"; exon_id "1_52833198_52833911_-"; exonnum "3"; txlen "1054";
1	sraer114_es	exon	52833198	52833911	0.0998503538462812	-	.	gene_id "sraer114_gene_34852"; transcript_id "sraer114_gene_34852_tx_8"; exon_id "1_52833198_52833911_-"; exonnum "3"; txlen "1113";
1	sraer114_es	exon	52833198	52833911	0.091125148975652	-	.	gene_id "sraer114_gene_34852"; transcript_id "sraer114_gene_34852_tx_9"; exon_id "1_52833198_52833911_-"; exonnum "3"; txlen "1177";
1	sraer114_mid	exon	52834620	52834906	1.20719608516358	-	.	gene_id "sraer114_gene_34852"; transcript_id "sraer114_gene_34852_tx_1"; exon_id "1_52834620_52834906_-"; exonnum "2"; txlen "1061";
1	sraer114_mid	exon	52834620	52834906	0.431937458138504	-	.	gene_id "sraer114_gene_34852"; transcript_id "sraer114_gene_34852_tx_2"; exon_id "1_52834620_52834906_-"; exonnum "2"; txlen "1118";
1	sraer114_mid	exon	52834620	52834906	0.278461542368681	-	.	gene_id "sraer114_gene_34852"; transcript_id "sraer114_gene_34852_tx_3"; exon_id "1_52834620_52834906_-"; exonnum "2"; txlen "1123";
1	sraer114_mid	exon	52834620	52834906	0.274074861115849	-	.	gene_id "sraer114_gene_34852"; transcript_id "sraer114_gene_34852_tx_4"; exon_id "1_52834620_52834906_-"; exonnum "2"; txlen "1226";
1	sraer114_mid	exon	52834620	52834906	0.234571821326714	-	.	gene_id "sraer114_gene_34852"; transcript_id "sraer114_gene_34852_tx_5"; exon_id "1_52834620_52834906_-"; exonnum "2"; txlen "1108";
1	sraer114_mid	exon	52834620	52834906	0.226813430044104	-	.	gene_id "sraer114_gene_34852"; transcript_id "sraer114_gene_34852_tx_6"; exon_id "1_52834620_52834906_-"; exonnum "2"; txlen "1138";
1	sraer114_mid	exon	52834620	52834906	0.122059823639158	-	.	gene_id "sraer114_gene_34852"; transcript_id "sraer114_gene_34852_tx_7"; exon_id "1_52834620_52834906_-"; exonnum "2"; txlen "1054";
1	sraer114_mid	exon	52834620	52834906	0.0998503538462812	-	.	gene_id "sraer114_gene_34852"; transcript_id "sraer114_gene_34852_tx_8"; exon_id "1_52834620_52834906_-"; exonnum "2"; txlen "1113";
1	sraer114_mid	exon	52834620	52834906	0.091125148975652	-	.	gene_id "sraer114_gene_34852"; transcript_id "sraer114_gene_34852_tx_9"; exon_id "1_52834620_52834906_-"; exonnum "2"; txlen "1177";
1	sraer114_ss	exon	52840029	52840204	0.091125148975652	-	.	gene_id "sraer114_gene_34852"; transcript_id "sraer114_gene_34852_tx_9"; exon_id "1_52840029_52840204_-"; exonnum "1"; txlen "1177";
1	sraer114_ss	exon	52849920	52850031	0.0998503538462812	-	.	gene_id "sraer114_gene_34852"; transcript_id "sraer114_gene_34852_tx_8"; exon_id "1_52849920_52850031_-"; exonnum "1"; txlen "1113";
1	sraer114_ss	exon	52850564	52850685	0.278461542368681	-	.	gene_id "sraer114_gene_34852"; transcript_id "sraer114_gene_34852_tx_3"; exon_id "1_52850564_52850685_-"; exonnum "1"; txlen "1123";
1	sraer114_ss	exon	52859169	52859228	1.20719608516358	-	.	gene_id "sraer114_gene_34852"; transcript_id "sraer114_gene_34852_tx_1"; exon_id "1_52859169_52859228_-"; exonnum "1"; txlen "1061";
1	sraer114_ss	exon	52864131	52864237	0.234571821326714	-	.	gene_id "sraer114_gene_34852"; transcript_id "sraer114_gene_34852_tx_5"; exon_id "1_52864131_52864237_-"; exonnum "1"; txlen "1108";
1	sraer114_ss	exon	52867926	52867978	0.122059823639158	-	.	gene_id "sraer114_gene_34852"; transcript_id "sraer114_gene_34852_tx_7"; exon_id "1_52867926_52867978_-"; exonnum "1"; txlen "1054";
1	sraer114_ss	exon	52869393	52869529	0.226813430044104	-	.	gene_id "sraer114_gene_34852"; transcript_id "sraer114_gene_34852_tx_6"; exon_id "1_52869393_52869529_-"; exonnum "1"; txlen "1138";
1	sraer114_ss	exon	52902342	52902458	0.431937458138504	-	.	gene_id "sraer114_gene_34852"; transcript_id "sraer114_gene_34852_tx_2"; exon_id "1_52902342_52902458_-"; exonnum "1"; txlen "1118";
1	sraer114_mid	exon	52906880	52907104	0.274074861115849	-	.	gene_id "sraer114_gene_34852"; transcript_id "sraer114_gene_34852_tx_4"; exon_id "1_52906880_52907104_-"; exonnum "1"; txlen "1226";
1	sraer114_es	exon	52917087	52917856	0.00384813995054383	-	.	gene_id "sraer114_gene_34852"; transcript_id "sraer114_gene_34852_tx_10"; exon_id "1_52917087_52917856_-"; exonnum "6"; txlen "1658";
1	sraer114_mid	exon	52919866	52919997	0.00384813995054383	-	.	gene_id "sraer114_gene_34852"; transcript_id "sraer114_gene_34852_tx_10"; exon_id "1_52919866_52919997_-"; exonnum "5"; txlen "1658";
1	sraer114_mid	exon	52923062	52923224	0.00384813995054383	-	.	gene_id "sraer114_gene_34852"; transcript_id "sraer114_gene_34852_tx_10"; exon_id "1_52923062_52923224_-"; exonnum "4"; txlen "1658";
1	sraer114_mid	exon	52924089	52924327	0.00384813995054383	-	.	gene_id "sraer114_gene_34852"; transcript_id "sraer114_gene_34852_tx_10"; exon_id "1_52924089_52924327_-"; exonnum "3"; txlen "1658";
1	sraer114_mid	exon	52925441	52925692	0.00384813995054383	-	.	gene_id "sraer114_gene_34852"; transcript_id "sraer114_gene_34852_tx_10"; exon_id "1_52925441_52925692_-"; exonnum "2"; txlen "1658";
1	sraer114_ss	exon	52930677	52930778	0.00384813995054383	-	.	gene_id "sraer114_gene_34852"; transcript_id "sraer114_gene_34852_tx_10"; exon_id "1_52930677_52930778_-"; exonnum "1"; txlen "1658";
1	sraer114_es	exon	53045998	53046145	0.672305822955298	-	.	gene_id "sraer114_gene_48689"; transcript_id "sraer114_gene_48689_tx_1"; exon_id "1_53045998_53046145_-"; exonnum "4"; txlen "631";
1	sraer114_es	exon	53049913	53050051	0.147391602857401	-	.	gene_id "sraer114_gene_48689"; transcript_id "sraer114_gene_48689_tx_4"; exon_id "1_53049913_53050051_-"; exonnum "4"; txlen "622";
1	sraer114_mid	exon	53054218	53054355	0.672305822955298	-	.	gene_id "sraer114_gene_48689"; transcript_id "sraer114_gene_48689_tx_1"; exon_id "1_53054218_53054355_-"; exonnum "3"; txlen "631";
1	sraer114_mid	exon	53054218	53054355	0.147391602857401	-	.	gene_id "sraer114_gene_48689"; transcript_id "sraer114_gene_48689_tx_4"; exon_id "1_53054218_53054355_-"; exonnum "3"; txlen "622";
1	sraer114_mid	exon	53055045	53055243	0.672305822955298	-	.	gene_id "sraer114_gene_48689"; transcript_id "sraer114_gene_48689_tx_1"; exon_id "1_53055045_53055243_-"; exonnum "2"; txlen "631";
1	sraer114_mid	exon	53055045	53055243	0.147391602857401	-	.	gene_id "sraer114_gene_48689"; transcript_id "sraer114_gene_48689_tx_4"; exon_id "1_53055045_53055243_-"; exonnum "2"; txlen "622";
1	sraer114_ss	exon	53057038	53057183	0.672305822955298	-	.	gene_id "sraer114_gene_48689"; transcript_id "sraer114_gene_48689_tx_1"; exon_id "1_53057038_53057183_-"; exonnum "1"; txlen "631";
1	sraer114_ss	exon	53057038	53057183	0.147391602857401	-	.	gene_id "sraer114_gene_48689"; transcript_id "sraer114_gene_48689_tx_4"; exon_id "1_53057038_53057183_-"; exonnum "1"; txlen "622";
1	sraer114_es	exon	53063716	53064642	0.25970298826122	-	.	gene_id "sraer114_gene_48689"; transcript_id "sraer114_gene_48689_tx_2"; exon_id "1_53063716_53064642_-"; exonnum "4"; txlen "1685";
1	sraer114_es	exon	53063716	53064642	0.179734843462474	-	.	gene_id "sraer114_gene_48689"; transcript_id "sraer114_gene_48689_tx_3"; exon_id "1_53063716_53064642_-"; exonnum "4"; txlen "1351";
1	sraer114_es	exon	53063716	53064642	0.12609373853441	-	.	gene_id "sraer114_gene_48689"; transcript_id "sraer114_gene_48689_tx_5"; exon_id "1_53063716_53064642_-"; exonnum "4"; txlen "1472";
1	sraer114_es	exon	53063716	53064642	0.10102146761756	-	.	gene_id "sraer114_gene_48689"; transcript_id "sraer114_gene_48689_tx_6"; exon_id "1_53063716_53064642_-"; exonnum "4"; txlen "1806";
1	sraer114_es	exon	53063716	53064642	0.0227357949594349	-	.	gene_id "sraer114_gene_48689"; transcript_id "sraer114_gene_48689_tx_7"; exon_id "1_53063716_53064642_-"; exonnum "5"; txlen "1730";
1	sraer114_es	exon	53063716	53064642	0.0227357949594349	-	.	gene_id "sraer114_gene_48689"; transcript_id "sraer114_gene_48689_tx_8"; exon_id "1_53063716_53064642_-"; exonnum "5"; txlen "1851";
1	sraer114_mid	exon	53065253	53065462	0.12609373853441	-	.	gene_id "sraer114_gene_48689"; transcript_id "sraer114_gene_48689_tx_5"; exon_id "1_53065253_53065462_-"; exonnum "3"; txlen "1472";
1	sraer114_mid	exon	53065253	53065462	0.10102146761756	-	.	gene_id "sraer114_gene_48689"; transcript_id "sraer114_gene_48689_tx_6"; exon_id "1_53065253_53065462_-"; exonnum "3"; txlen "1806";
1	sraer114_mid	exon	53065253	53065462	0.0227357949594349	-	.	gene_id "sraer114_gene_48689"; transcript_id "sraer114_gene_48689_tx_8"; exon_id "1_53065253_53065462_-"; exonnum "4"; txlen "1851";
1	sraer114_mid	exon	53065514	53065602	0.25970298826122	-	.	gene_id "sraer114_gene_48689"; transcript_id "sraer114_gene_48689_tx_2"; exon_id "1_53065514_53065602_-"; exonnum "3"; txlen "1685";
1	sraer114_mid	exon	53065514	53065602	0.179734843462474	-	.	gene_id "sraer114_gene_48689"; transcript_id "sraer114_gene_48689_tx_3"; exon_id "1_53065514_53065602_-"; exonnum "3"; txlen "1351";
1	sraer114_mid	exon	53065514	53065602	0.0227357949594349	-	.	gene_id "sraer114_gene_48689"; transcript_id "sraer114_gene_48689_tx_7"; exon_id "1_53065514_53065602_-"; exonnum "4"; txlen "1730";
1	sraer114_mid	exon	53066022	53066276	0.25970298826122	-	.	gene_id "sraer114_gene_48689"; transcript_id "sraer114_gene_48689_tx_2"; exon_id "1_53066022_53066276_-"; exonnum "2"; txlen "1685";
1	sraer114_mid	exon	53066022	53066276	0.179734843462474	-	.	gene_id "sraer114_gene_48689"; transcript_id "sraer114_gene_48689_tx_3"; exon_id "1_53066022_53066276_-"; exonnum "2"; txlen "1351";
1	sraer114_mid	exon	53066022	53066276	0.12609373853441	-	.	gene_id "sraer114_gene_48689"; transcript_id "sraer114_gene_48689_tx_5"; exon_id "1_53066022_53066276_-"; exonnum "2"; txlen "1472";
1	sraer114_mid	exon	53066022	53066276	0.10102146761756	-	.	gene_id "sraer114_gene_48689"; transcript_id "sraer114_gene_48689_tx_6"; exon_id "1_53066022_53066276_-"; exonnum "2"; txlen "1806";
1	sraer114_mid	exon	53066022	53066276	0.0227357949594349	-	.	gene_id "sraer114_gene_48689"; transcript_id "sraer114_gene_48689_tx_7"; exon_id "1_53066022_53066276_-"; exonnum "3"; txlen "1730";
1	sraer114_mid	exon	53066022	53066276	0.0227357949594349	-	.	gene_id "sraer114_gene_48689"; transcript_id "sraer114_gene_48689_tx_8"; exon_id "1_53066022_53066276_-"; exonnum "3"; txlen "1851";
1	sraer114_ss	exon	53066712	53066791	0.179734843462474	-	.	gene_id "sraer114_gene_48689"; transcript_id "sraer114_gene_48689_tx_3"; exon_id "1_53066712_53066791_-"; exonnum "1"; txlen "1351";
1	sraer114_ss	exon	53066712	53066791	0.12609373853441	-	.	gene_id "sraer114_gene_48689"; transcript_id "sraer114_gene_48689_tx_5"; exon_id "1_53066712_53066791_-"; exonnum "1"; txlen "1472";
1	sraer114_mid	exon	53068503	53068680	0.0227357949594349	-	.	gene_id "sraer114_gene_48689"; transcript_id "sraer114_gene_48689_tx_7"; exon_id "1_53068503_53068680_-"; exonnum "2"; txlen "1730";
1	sraer114_mid	exon	53068503	53068680	0.0227357949594349	-	.	gene_id "sraer114_gene_48689"; transcript_id "sraer114_gene_48689_tx_8"; exon_id "1_53068503_53068680_-"; exonnum "2"; txlen "1851";
1	sraer114_ss	exon	53069367	53069780	0.25970298826122	-	.	gene_id "sraer114_gene_48689"; transcript_id "sraer114_gene_48689_tx_2"; exon_id "1_53069367_53069780_-"; exonnum "1"; txlen "1685";
1	sraer114_ss	exon	53069367	53069780	0.10102146761756	-	.	gene_id "sraer114_gene_48689"; transcript_id "sraer114_gene_48689_tx_6"; exon_id "1_53069367_53069780_-"; exonnum "1"; txlen "1806";
1	sraer114_ss	exon	53069438	53069718	0.0227357949594349	-	.	gene_id "sraer114_gene_48689"; transcript_id "sraer114_gene_48689_tx_7"; exon_id "1_53069438_53069718_-"; exonnum "1"; txlen "1730";
1	sraer114_ss	exon	53069438	53069718	0.0227357949594349	-	.	gene_id "sraer114_gene_48689"; transcript_id "sraer114_gene_48689_tx_8"; exon_id "1_53069438_53069718_-"; exonnum "1"; txlen "1851";
1	sraer114_es	exon	53150635	53150787	0.0130843720552262	-	.	gene_id "sraer114_gene_48690"; transcript_id "sraer114_gene_48690_tx_2"; exon_id "1_53150635_53150787_-"; exonnum "4"; txlen "639";
1	sraer114_es	exon	53150635	53150787	0.00423317919433788	-	.	gene_id "sraer114_gene_48690"; transcript_id "sraer114_gene_48690_tx_7"; exon_id "1_53150635_53150787_-"; exonnum "5"; txlen "731";
1	sraer114_mid	exon	53151659	53152016	0.0130843720552262	-	.	gene_id "sraer114_gene_48690"; transcript_id "sraer114_gene_48690_tx_2"; exon_id "1_53151659_53152016_-"; exonnum "3"; txlen "639";
1	sraer114_mid	exon	53151659	53152016	0.00423317919433788	-	.	gene_id "sraer114_gene_48690"; transcript_id "sraer114_gene_48690_tx_7"; exon_id "1_53151659_53152016_-"; exonnum "4"; txlen "731";
1	sraer114_mid	exon	53155892	53155971	0.0130843720552262	-	.	gene_id "sraer114_gene_48690"; transcript_id "sraer114_gene_48690_tx_2"; exon_id "1_53155892_53155971_-"; exonnum "2"; txlen "639";
1	sraer114_mid	exon	53155892	53155971	0.0111040739659245	-	.	gene_id "sraer114_gene_48690"; transcript_id "sraer114_gene_48690_tx_3"; exon_id "1_53155892_53155971_-"; exonnum "3"; txlen "904";
1	sraer114_mid	exon	53155892	53155971	0.00423317919433788	-	.	gene_id "sraer114_gene_48690"; transcript_id "sraer114_gene_48690_tx_7"; exon_id "1_53155892_53155971_-"; exonnum "3"; txlen "731";
1	sraer114_mid	exon	53159778	53159869	0.00423317919433788	-	.	gene_id "sraer114_gene_48690"; transcript_id "sraer114_gene_48690_tx_7"; exon_id "1_53159778_53159869_-"; exonnum "2"; txlen "731";
1	sraer114_ss	exon	53160858	53160905	0.0130843720552262	-	.	gene_id "sraer114_gene_48690"; transcript_id "sraer114_gene_48690_tx_2"; exon_id "1_53160858_53160905_-"; exonnum "1"; txlen "639";
1	sraer114_ss	exon	53160858	53160905	0.00423317919433788	-	.	gene_id "sraer114_gene_48690"; transcript_id "sraer114_gene_48690_tx_7"; exon_id "1_53160858_53160905_-"; exonnum "1"; txlen "731";
1	sraer114_mid	exon	53183301	53183960	0.0111040739659245	-	.	gene_id "sraer114_gene_48690"; transcript_id "sraer114_gene_48690_tx_3"; exon_id "1_53183301_53183960_-"; exonnum "2"; txlen "904";
1	sraer114_ss	exon	53184067	53184230	0.0111040739659245	-	.	gene_id "sraer114_gene_48690"; transcript_id "sraer114_gene_48690_tx_3"; exon_id "1_53184067_53184230_-"; exonnum "1"; txlen "904";
1	sraer114_es	exon	53193688	53195034	0.13969491341315	-	.	gene_id "sraer114_gene_48690"; transcript_id "sraer114_gene_48690_tx_1"; exon_id "1_53193688_53195034_-"; exonnum "3"; txlen "1490";
1	sraer114_mid	exon	53207815	53207890	0.13969491341315	-	.	gene_id "sraer114_gene_48690"; transcript_id "sraer114_gene_48690_tx_1"; exon_id "1_53207815_53207890_-"; exonnum "2"; txlen "1490";
1	sraer114_ss	exon	53215381	53215447	0.13969491341315	-	.	gene_id "sraer114_gene_48690"; transcript_id "sraer114_gene_48690_tx_1"; exon_id "1_53215381_53215447_-"; exonnum "1"; txlen "1490";
1	sraer114_es	exon	53257132	53257517	0.968256313474016	-	.	gene_id "sraer114_gene_56052"; transcript_id "sraer114_gene_56052_tx_1"; exon_id "1_53257132_53257517_-"; exonnum "3"; txlen "847";
1	sraer114_es	exon	53257132	53257517	0.298612750564773	-	.	gene_id "sraer114_gene_56052"; transcript_id "sraer114_gene_56052_tx_2"; exon_id "1_53257132_53257517_-"; exonnum "4"; txlen "1055";
1	sraer114_es	exon	53257132	53257517	0.27567403107915	-	.	gene_id "sraer114_gene_56052"; transcript_id "sraer114_gene_56052_tx_3"; exon_id "1_53257132_53257517_-"; exonnum "2"; txlen "566";
1	sraer114_mid	exon	53263269	53263549	0.968256313474016	-	.	gene_id "sraer114_gene_56052"; transcript_id "sraer114_gene_56052_tx_1"; exon_id "1_53263269_53263549_-"; exonnum "2"; txlen "847";
1	sraer114_mid	exon	53263269	53263549	0.298612750564773	-	.	gene_id "sraer114_gene_56052"; transcript_id "sraer114_gene_56052_tx_2"; exon_id "1_53263269_53263549_-"; exonnum "3"; txlen "1055";
1	sraer114_mid	exon	53267422	53267629	0.298612750564773	-	.	gene_id "sraer114_gene_56052"; transcript_id "sraer114_gene_56052_tx_2"; exon_id "1_53267422_53267629_-"; exonnum "2"; txlen "1055";
1	sraer114_es	exon	53268303	53269282	0.129315781100696	-	.	gene_id "sraer114_gene_56052"; transcript_id "sraer114_gene_56052_tx_4"; exon_id "1_53268303_53269282_-"; exonnum "2"; txlen "1160";
1	sraer114_ss	exon	53270698	53270877	0.968256313474016	-	.	gene_id "sraer114_gene_56052"; transcript_id "sraer114_gene_56052_tx_1"; exon_id "1_53270698_53270877_-"; exonnum "1"; txlen "847";
1	sraer114_ss	exon	53270698	53270877	0.298612750564773	-	.	gene_id "sraer114_gene_56052"; transcript_id "sraer114_gene_56052_tx_2"; exon_id "1_53270698_53270877_-"; exonnum "1"; txlen "1055";
1	sraer114_ss	exon	53270698	53270877	0.27567403107915	-	.	gene_id "sraer114_gene_56052"; transcript_id "sraer114_gene_56052_tx_3"; exon_id "1_53270698_53270877_-"; exonnum "1"; txlen "566";
1	sraer114_ss	exon	53270698	53270877	0.129315781100696	-	.	gene_id "sraer114_gene_56052"; transcript_id "sraer114_gene_56052_tx_4"; exon_id "1_53270698_53270877_-"; exonnum "1"; txlen "1160";
1	sraer114_es	exon	53310986	53311317	0.0197031380017552	-	.	gene_id "sraer114_gene_48691"; transcript_id "sraer114_gene_48691_tx_4"; exon_id "1_53310986_53311317_-"; exonnum "4"; txlen "929";
1	sraer114_es	exon	53312659	53312914	0.0728644975773608	-	.	gene_id "sraer114_gene_48691"; transcript_id "sraer114_gene_48691_tx_1"; exon_id "1_53312659_53312914_-"; exonnum "3"; txlen "701";
1	sraer114_es	exon	53312659	53312914	0.0229989079825777	-	.	gene_id "sraer114_gene_48691"; transcript_id "sraer114_gene_48691_tx_3"; exon_id "1_53312659_53312914_-"; exonnum "4"; txlen "674";
1	sraer114_es	exon	53312659	53312914	0.00940864417469086	-	.	gene_id "sraer114_gene_48691"; transcript_id "sraer114_gene_48691_tx_6"; exon_id "1_53312659_53312914_-"; exonnum "5"; txlen "743";
1	sraer114_mid	exon	53312987	53313138	0.0197031380017552	-	.	gene_id "sraer114_gene_48691"; transcript_id "sraer114_gene_48691_tx_4"; exon_id "1_53312987_53313138_-"; exonnum "3"; txlen "929";
1	sraer114_mid	exon	53313874	53314041	0.0728644975773608	-	.	gene_id "sraer114_gene_48691"; transcript_id "sraer114_gene_48691_tx_1"; exon_id "1_53313874_53314041_-"; exonnum "2"; txlen "701";
1	sraer114_mid	exon	53313874	53314041	0.0229989079825777	-	.	gene_id "sraer114_gene_48691"; transcript_id "sraer114_gene_48691_tx_3"; exon_id "1_53313874_53314041_-"; exonnum "3"; txlen "674";
1	sraer114_mid	exon	53313874	53314041	0.0197031380017552	-	.	gene_id "sraer114_gene_48691"; transcript_id "sraer114_gene_48691_tx_4"; exon_id "1_53313874_53314041_-"; exonnum "2"; txlen "929";
1	sraer114_mid	exon	53313874	53314041	0.00940864417469086	-	.	gene_id "sraer114_gene_48691"; transcript_id "sraer114_gene_48691_tx_6"; exon_id "1_53313874_53314041_-"; exonnum "4"; txlen "743";
1	sraer114_ss	exon	53314765	53315041	0.0728644975773608	-	.	gene_id "sraer114_gene_48691"; transcript_id "sraer114_gene_48691_tx_1"; exon_id "1_53314765_53315041_-"; exonnum "1"; txlen "701";
1	sraer114_ss	exon	53314765	53315041	0.0197031380017552	-	.	gene_id "sraer114_gene_48691"; transcript_id "sraer114_gene_48691_tx_4"; exon_id "1_53314765_53315041_-"; exonnum "1"; txlen "929";
1	sraer114_es	exon	53317016	53317537	0.0550461448292789	-	.	gene_id "sraer114_gene_48691"; transcript_id "sraer114_gene_48691_tx_2"; exon_id "1_53317016_53317537_-"; exonnum "3"; txlen "772";
1	sraer114_es	exon	53317016	53317537	0.0115717623072293	-	.	gene_id "sraer114_gene_48691"; transcript_id "sraer114_gene_48691_tx_5"; exon_id "1_53317016_53317537_-"; exonnum "4"; txlen "841";
1	sraer114_es	exon	53317016	53317537	0.00144207875502561	-	.	gene_id "sraer114_gene_48691"; transcript_id "sraer114_gene_48691_tx_7"; exon_id "1_53317016_53317537_-"; exonnum "5"; txlen "995";
1	sraer114_mid	exon	53319251	53319400	0.0550461448292789	-	.	gene_id "sraer114_gene_48691"; transcript_id "sraer114_gene_48691_tx_2"; exon_id "1_53319251_53319400_-"; exonnum "2"; txlen "772";
1	sraer114_mid	exon	53319251	53319400	0.0229989079825777	-	.	gene_id "sraer114_gene_48691"; transcript_id "sraer114_gene_48691_tx_3"; exon_id "1_53319251_53319400_-"; exonnum "2"; txlen "674";
1	sraer114_mid	exon	53319251	53319400	0.0115717623072293	-	.	gene_id "sraer114_gene_48691"; transcript_id "sraer114_gene_48691_tx_5"; exon_id "1_53319251_53319400_-"; exonnum "3"; txlen "841";
1	sraer114_mid	exon	53319251	53319400	0.00940864417469086	-	.	gene_id "sraer114_gene_48691"; transcript_id "sraer114_gene_48691_tx_6"; exon_id "1_53319251_53319400_-"; exonnum "3"; txlen "743";
1	sraer114_mid	exon	53319251	53319400	0.00144207875502561	-	.	gene_id "sraer114_gene_48691"; transcript_id "sraer114_gene_48691_tx_7"; exon_id "1_53319251_53319400_-"; exonnum "4"; txlen "995";
1	sraer114_mid	exon	53319783	53319936	0.00144207875502561	-	.	gene_id "sraer114_gene_48691"; transcript_id "sraer114_gene_48691_tx_7"; exon_id "1_53319783_53319936_-"; exonnum "3"; txlen "995";
1	sraer114_mid	exon	53320063	53320131	0.0115717623072293	-	.	gene_id "sraer114_gene_48691"; transcript_id "sraer114_gene_48691_tx_5"; exon_id "1_53320063_53320131_-"; exonnum "2"; txlen "841";
1	sraer114_mid	exon	53320063	53320131	0.00940864417469086	-	.	gene_id "sraer114_gene_48691"; transcript_id "sraer114_gene_48691_tx_6"; exon_id "1_53320063_53320131_-"; exonnum "2"; txlen "743";
1	sraer114_mid	exon	53320063	53320131	0.00144207875502561	-	.	gene_id "sraer114_gene_48691"; transcript_id "sraer114_gene_48691_tx_7"; exon_id "1_53320063_53320131_-"; exonnum "2"; txlen "995";
1	sraer114_ss	exon	53325214	53325313	0.0550461448292789	-	.	gene_id "sraer114_gene_48691"; transcript_id "sraer114_gene_48691_tx_2"; exon_id "1_53325214_53325313_-"; exonnum "1"; txlen "772";
1	sraer114_ss	exon	53325214	53325313	0.0229989079825777	-	.	gene_id "sraer114_gene_48691"; transcript_id "sraer114_gene_48691_tx_3"; exon_id "1_53325214_53325313_-"; exonnum "1"; txlen "674";
1	sraer114_ss	exon	53325214	53325313	0.0115717623072293	-	.	gene_id "sraer114_gene_48691"; transcript_id "sraer114_gene_48691_tx_5"; exon_id "1_53325214_53325313_-"; exonnum "1"; txlen "841";
1	sraer114_ss	exon	53325214	53325313	0.00940864417469086	-	.	gene_id "sraer114_gene_48691"; transcript_id "sraer114_gene_48691_tx_6"; exon_id "1_53325214_53325313_-"; exonnum "1"; txlen "743";
1	sraer114_ss	exon	53325214	53325313	0.00144207875502561	-	.	gene_id "sraer114_gene_48691"; transcript_id "sraer114_gene_48691_tx_7"; exon_id "1_53325214_53325313_-"; exonnum "1"; txlen "995";
1	sraer114_es	exon	53335016	53335311	0.0240497217316081	-	.	gene_id "sraer114_gene_48692"; transcript_id "sraer114_gene_48692_tx_1"; exon_id "1_53335016_53335311_-"; exonnum "2"; txlen "597";
1	sraer114_mid	exon	53336780	53337080	0.0240497217316081	-	.	gene_id "sraer114_gene_48692"; transcript_id "sraer114_gene_48692_tx_1"; exon_id "1_53336780_53337080_-"; exonnum "1"; txlen "597";
1	sraer114_es	exon	53365648	53366080	0.0589090996061399	-	.	gene_id "sraer114_gene_41170"; transcript_id "sraer114_gene_41170_tx_2"; exon_id "1_53365648_53366080_-"; exonnum "2"; txlen "570";
1	sraer114_es	exon	53367502	53368431	0.913704677366593	-	.	gene_id "sraer114_gene_41170"; transcript_id "sraer114_gene_41170_tx_1"; exon_id "1_53367502_53368431_-"; exonnum "2"; txlen "1067";
1	sraer114_ss	exon	53369401	53369537	0.913704677366593	-	.	gene_id "sraer114_gene_41170"; transcript_id "sraer114_gene_41170_tx_1"; exon_id "1_53369401_53369537_-"; exonnum "1"; txlen "1067";
1	sraer114_ss	exon	53369401	53369537	0.0589090996061399	-	.	gene_id "sraer114_gene_41170"; transcript_id "sraer114_gene_41170_tx_2"; exon_id "1_53369401_53369537_-"; exonnum "1"; txlen "570";
1	sraer114_es	exon	53369614	53369870	0.0129631400630927	-	.	gene_id "sraer114_gene_47201"; transcript_id "sraer114_gene_47201_tx_22"; exon_id "1_53369614_53369870_-"; exonnum "4"; txlen "531";
1	sraer114_es	exon	53369614	53369870	0.00973640248590731	-	.	gene_id "sraer114_gene_47201"; transcript_id "sraer114_gene_47201_tx_31"; exon_id "1_53369614_53369870_-"; exonnum "4"; txlen "540";
1	sraer114_es	exon	53369614	53369870	0.00897448158214111	-	.	gene_id "sraer114_gene_47201"; transcript_id "sraer114_gene_47201_tx_32"; exon_id "1_53369614_53369870_-"; exonnum "5"; txlen "762";
1	sraer114_es	exon	53381532	53381738	0.154028790749736	-	.	gene_id "sraer114_gene_47201"; transcript_id "sraer114_gene_47201_tx_3"; exon_id "1_53381532_53381738_-"; exonnum "5"; txlen "592";
1	sraer114_es	exon	53381532	53381738	0.154028790749736	-	.	gene_id "sraer114_gene_47201"; transcript_id "sraer114_gene_47201_tx_4"; exon_id "1_53381532_53381738_-"; exonnum "4"; txlen "514";
1	sraer114_mid	exon	53382990	53383091	0.0225048789904951	-	.	gene_id "sraer114_gene_47201"; transcript_id "sraer114_gene_47201_tx_11"; exon_id "1_53382990_53383091_-"; exonnum "6"; txlen "572";
1	sraer114_mid	exon	53382990	53383091	0.0202025460804167	-	.	gene_id "sraer114_gene_47201"; transcript_id "sraer114_gene_47201_tx_12"; exon_id "1_53382990_53383091_-"; exonnum "6"; txlen "617";
1	sraer114_mid	exon	53382990	53383091	0.0202025460804167	-	.	gene_id "sraer114_gene_47201"; transcript_id "sraer114_gene_47201_tx_13"; exon_id "1_53382990_53383091_-"; exonnum "7"; txlen "695";
1	sraer114_mid	exon	53382990	53383091	0.0193611371412799	-	.	gene_id "sraer114_gene_47201"; transcript_id "sraer114_gene_47201_tx_14"; exon_id "1_53382990_53383091_-"; exonnum "6"; txlen "788";
1	sraer114_mid	exon	53382990	53383091	0.0193611371412799	-	.	gene_id "sraer114_gene_47201"; transcript_id "sraer114_gene_47201_tx_15"; exon_id "1_53382990_53383091_-"; exonnum "5"; txlen "710";
1	sraer114_mid	exon	53382990	53383091	0.019360773327066	-	.	gene_id "sraer114_gene_47201"; transcript_id "sraer114_gene_47201_tx_16"; exon_id "1_53382990_53383091_-"; exonnum "5"; txlen "563";
1	sraer114_mid	exon	53382990	53383091	0.019360773327066	-	.	gene_id "sraer114_gene_47201"; transcript_id "sraer114_gene_47201_tx_17"; exon_id "1_53382990_53383091_-"; exonnum "6"; txlen "641";
1	sraer114_mid	exon	53382990	53383091	0.0151519095603125	-	.	gene_id "sraer114_gene_47201"; transcript_id "sraer114_gene_47201_tx_18"; exon_id "1_53382990_53383091_-"; exonnum "7"; txlen "872";
1	sraer114_mid	exon	53382990	53383091	0.0151519095603125	-	.	gene_id "sraer114_gene_47201"; transcript_id "sraer114_gene_47201_tx_19"; exon_id "1_53382990_53383091_-"; exonnum "6"; txlen "794";
1	sraer114_mid	exon	53382990	53383091	0.0117848185469097	-	.	gene_id "sraer114_gene_47201"; transcript_id "sraer114_gene_47201_tx_23"; exon_id "1_53382990_53383091_-"; exonnum "6"; txlen "738";
1	sraer114_mid	exon	53382990	53383091	0.0117848185469097	-	.	gene_id "sraer114_gene_47201"; transcript_id "sraer114_gene_47201_tx_24"; exon_id "1_53382990_53383091_-"; exonnum "7"; txlen "816";
1	sraer114_mid	exon	53382990	53383091	0.0101012730402083	-	.	gene_id "sraer114_gene_47201"; transcript_id "sraer114_gene_47201_tx_29"; exon_id "1_53382990_53383091_-"; exonnum "7"; txlen "751";
1	sraer114_mid	exon	53382990	53383091	0.154028790749736	-	.	gene_id "sraer114_gene_47201"; transcript_id "sraer114_gene_47201_tx_3"; exon_id "1_53382990_53383091_-"; exonnum "4"; txlen "592";
1	sraer114_mid	exon	53382990	53383091	0.0101012730402083	-	.	gene_id "sraer114_gene_47201"; transcript_id "sraer114_gene_47201_tx_30"; exon_id "1_53382990_53383091_-"; exonnum "6"; txlen "673";
1	sraer114_mid	exon	53382990	53383091	0.00891146639770533	-	.	gene_id "sraer114_gene_47201"; transcript_id "sraer114_gene_47201_tx_33"; exon_id "1_53382990_53383091_-"; exonnum "7"; txlen "884";
1	sraer114_mid	exon	53382990	53383091	0.00673418202680555	-	.	gene_id "sraer114_gene_47201"; transcript_id "sraer114_gene_47201_tx_34"; exon_id "1_53382990_53383091_-"; exonnum "8"; txlen "926";
1	sraer114_mid	exon	53382990	53383091	0.00673418202680555	-	.	gene_id "sraer114_gene_47201"; transcript_id "sraer114_gene_47201_tx_35"; exon_id "1_53382990_53383091_-"; exonnum "8"; txlen "805";
1	sraer114_mid	exon	53382990	53383091	0.154028790749736	-	.	gene_id "sraer114_gene_47201"; transcript_id "sraer114_gene_47201_tx_4"; exon_id "1_53382990_53383091_-"; exonnum "3"; txlen "514";
1	sraer114_mid	exon	53389324	53389401	0.0225048789904951	-	.	gene_id "sraer114_gene_47201"; transcript_id "sraer114_gene_47201_tx_11"; exon_id "1_53389324_53389401_-"; exonnum "5"; txlen "572";
1	sraer114_mid	exon	53389324	53389401	0.0202025460804167	-	.	gene_id "sraer114_gene_47201"; transcript_id "sraer114_gene_47201_tx_13"; exon_id "1_53389324_53389401_-"; exonnum "6"; txlen "695";
1	sraer114_mid	exon	53389324	53389401	0.0193611371412799	-	.	gene_id "sraer114_gene_47201"; transcript_id "sraer114_gene_47201_tx_14"; exon_id "1_53389324_53389401_-"; exonnum "5"; txlen "788";
1	sraer114_mid	exon	53389324	53389401	0.019360773327066	-	.	gene_id "sraer114_gene_47201"; transcript_id "sraer114_gene_47201_tx_17"; exon_id "1_53389324_53389401_-"; exonnum "5"; txlen "641";
1	sraer114_mid	exon	53389324	53389401	0.0151519095603125	-	.	gene_id "sraer114_gene_47201"; transcript_id "sraer114_gene_47201_tx_18"; exon_id "1_53389324_53389401_-"; exonnum "6"; txlen "872";
1	sraer114_mid	exon	53389324	53389401	0.0117848185469097	-	.	gene_id "sraer114_gene_47201"; transcript_id "sraer114_gene_47201_tx_24"; exon_id "1_53389324_53389401_-"; exonnum "6"; txlen "816";
1	sraer114_mid	exon	53389324	53389401	0.0101012730402083	-	.	gene_id "sraer114_gene_47201"; transcript_id "sraer114_gene_47201_tx_29"; exon_id "1_53389324_53389401_-"; exonnum "6"; txlen "751";
1	sraer114_mid	exon	53389324	53389401	0.154028790749736	-	.	gene_id "sraer114_gene_47201"; transcript_id "sraer114_gene_47201_tx_3"; exon_id "1_53389324_53389401_-"; exonnum "3"; txlen "592";
1	sraer114_mid	exon	53389324	53389401	0.00973640248590731	-	.	gene_id "sraer114_gene_47201"; transcript_id "sraer114_gene_47201_tx_31"; exon_id "1_53389324_53389401_-"; exonnum "3"; txlen "540";
1	sraer114_mid	exon	53389324	53389401	0.00891146639770533	-	.	gene_id "sraer114_gene_47201"; transcript_id "sraer114_gene_47201_tx_33"; exon_id "1_53389324_53389401_-"; exonnum "6"; txlen "884";
1	sraer114_mid	exon	53389324	53389401	0.00673418202680555	-	.	gene_id "sraer114_gene_47201"; transcript_id "sraer114_gene_47201_tx_34"; exon_id "1_53389324_53389401_-"; exonnum "7"; txlen "926";
1	sraer114_mid	exon	53389324	53389401	0.00673418202680555	-	.	gene_id "sraer114_gene_47201"; transcript_id "sraer114_gene_47201_tx_35"; exon_id "1_53389324_53389401_-"; exonnum "7"; txlen "805";
1	sraer114_mid	exon	53397286	53397381	0.00891146639770533	-	.	gene_id "sraer114_gene_47201"; transcript_id "sraer114_gene_47201_tx_33"; exon_id "1_53397286_53397381_-"; exonnum "5"; txlen "884";
1	sraer114_mid	exon	53401173	53401296	0.0225048789904951	-	.	gene_id "sraer114_gene_47201"; transcript_id "sraer114_gene_47201_tx_11"; exon_id "1_53401173_53401296_-"; exonnum "4"; txlen "572";
1	sraer114_mid	exon	53401173	53401296	0.0202025460804167	-	.	gene_id "sraer114_gene_47201"; transcript_id "sraer114_gene_47201_tx_12"; exon_id "1_53401173_53401296_-"; exonnum "5"; txlen "617";
1	sraer114_mid	exon	53401173	53401296	0.0202025460804167	-	.	gene_id "sraer114_gene_47201"; transcript_id "sraer114_gene_47201_tx_13"; exon_id "1_53401173_53401296_-"; exonnum "5"; txlen "695";
1	sraer114_mid	exon	53401173	53401296	0.0193611371412799	-	.	gene_id "sraer114_gene_47201"; transcript_id "sraer114_gene_47201_tx_14"; exon_id "1_53401173_53401296_-"; exonnum "4"; txlen "788";
1	sraer114_mid	exon	53401173	53401296	0.0193611371412799	-	.	gene_id "sraer114_gene_47201"; transcript_id "sraer114_gene_47201_tx_15"; exon_id "1_53401173_53401296_-"; exonnum "4"; txlen "710";
1	sraer114_mid	exon	53401173	53401296	0.019360773327066	-	.	gene_id "sraer114_gene_47201"; transcript_id "sraer114_gene_47201_tx_16"; exon_id "1_53401173_53401296_-"; exonnum "4"; txlen "563";
1	sraer114_mid	exon	53401173	53401296	0.019360773327066	-	.	gene_id "sraer114_gene_47201"; transcript_id "sraer114_gene_47201_tx_17"; exon_id "1_53401173_53401296_-"; exonnum "4"; txlen "641";
1	sraer114_mid	exon	53401173	53401296	0.0151519095603125	-	.	gene_id "sraer114_gene_47201"; transcript_id "sraer114_gene_47201_tx_18"; exon_id "1_53401173_53401296_-"; exonnum "5"; txlen "872";
1	sraer114_mid	exon	53401173	53401296	0.0151519095603125	-	.	gene_id "sraer114_gene_47201"; transcript_id "sraer114_gene_47201_tx_19"; exon_id "1_53401173_53401296_-"; exonnum "5"; txlen "794";
1	sraer114_mid	exon	53401173	53401296	0.0129631400630927	-	.	gene_id "sraer114_gene_47201"; transcript_id "sraer114_gene_47201_tx_22"; exon_id "1_53401173_53401296_-"; exonnum "3"; txlen "531";
1	sraer114_mid	exon	53401173	53401296	0.0117848185469097	-	.	gene_id "sraer114_gene_47201"; transcript_id "sraer114_gene_47201_tx_23"; exon_id "1_53401173_53401296_-"; exonnum "5"; txlen "738";
1	sraer114_mid	exon	53401173	53401296	0.0117848185469097	-	.	gene_id "sraer114_gene_47201"; transcript_id "sraer114_gene_47201_tx_24"; exon_id "1_53401173_53401296_-"; exonnum "5"; txlen "816";
1	sraer114_mid	exon	53401173	53401296	0.0101012730402083	-	.	gene_id "sraer114_gene_47201"; transcript_id "sraer114_gene_47201_tx_29"; exon_id "1_53401173_53401296_-"; exonnum "5"; txlen "751";
1	sraer114_mid	exon	53401173	53401296	0.154028790749736	-	.	gene_id "sraer114_gene_47201"; transcript_id "sraer114_gene_47201_tx_3"; exon_id "1_53401173_53401296_-"; exonnum "2"; txlen "592";
1	sraer114_mid	exon	53401173	53401296	0.0101012730402083	-	.	gene_id "sraer114_gene_47201"; transcript_id "sraer114_gene_47201_tx_30"; exon_id "1_53401173_53401296_-"; exonnum "5"; txlen "673";
1	sraer114_mid	exon	53401173	53401296	0.00973640248590731	-	.	gene_id "sraer114_gene_47201"; transcript_id "sraer114_gene_47201_tx_31"; exon_id "1_53401173_53401296_-"; exonnum "2"; txlen "540";
1	sraer114_mid	exon	53401173	53401296	0.00897448158214111	-	.	gene_id "sraer114_gene_47201"; transcript_id "sraer114_gene_47201_tx_32"; exon_id "1_53401173_53401296_-"; exonnum "4"; txlen "762";
1	sraer114_mid	exon	53401173	53401296	0.00891146639770533	-	.	gene_id "sraer114_gene_47201"; transcript_id "sraer114_gene_47201_tx_33"; exon_id "1_53401173_53401296_-"; exonnum "4"; txlen "884";
1	sraer114_mid	exon	53401173	53401296	0.00673418202680555	-	.	gene_id "sraer114_gene_47201"; transcript_id "sraer114_gene_47201_tx_34"; exon_id "1_53401173_53401296_-"; exonnum "6"; txlen "926";
1	sraer114_mid	exon	53401173	53401296	0.00673418202680555	-	.	gene_id "sraer114_gene_47201"; transcript_id "sraer114_gene_47201_tx_35"; exon_id "1_53401173_53401296_-"; exonnum "6"; txlen "805";
1	sraer114_mid	exon	53401173	53401296	0.154028790749736	-	.	gene_id "sraer114_gene_47201"; transcript_id "sraer114_gene_47201_tx_4"; exon_id "1_53401173_53401296_-"; exonnum "2"; txlen "514";
1	sraer114_ss	exon	53401922	53402002	0.154028790749736	-	.	gene_id "sraer114_gene_47201"; transcript_id "sraer114_gene_47201_tx_3"; exon_id "1_53401922_53402002_-"; exonnum "1"; txlen "592";
1	sraer114_ss	exon	53401922	53402002	0.00973640248590731	-	.	gene_id "sraer114_gene_47201"; transcript_id "sraer114_gene_47201_tx_31"; exon_id "1_53401922_53402002_-"; exonnum "1"; txlen "540";
1	sraer114_ss	exon	53401922	53402002	0.154028790749736	-	.	gene_id "sraer114_gene_47201"; transcript_id "sraer114_gene_47201_tx_4"; exon_id "1_53401922_53402002_-"; exonnum "1"; txlen "514";
1	sraer114_mid	exon	53403357	53403443	0.0225048789904951	-	.	gene_id "sraer114_gene_47201"; transcript_id "sraer114_gene_47201_tx_11"; exon_id "1_53403357_53403443_-"; exonnum "3"; txlen "572";
1	sraer114_mid	exon	53403357	53403443	0.0202025460804167	-	.	gene_id "sraer114_gene_47201"; transcript_id "sraer114_gene_47201_tx_12"; exon_id "1_53403357_53403443_-"; exonnum "4"; txlen "617";
1	sraer114_mid	exon	53403357	53403443	0.0202025460804167	-	.	gene_id "sraer114_gene_47201"; transcript_id "sraer114_gene_47201_tx_13"; exon_id "1_53403357_53403443_-"; exonnum "4"; txlen "695";
1	sraer114_mid	exon	53403357	53403443	0.0193611371412799	-	.	gene_id "sraer114_gene_47201"; transcript_id "sraer114_gene_47201_tx_14"; exon_id "1_53403357_53403443_-"; exonnum "3"; txlen "788";
1	sraer114_mid	exon	53403357	53403443	0.0193611371412799	-	.	gene_id "sraer114_gene_47201"; transcript_id "sraer114_gene_47201_tx_15"; exon_id "1_53403357_53403443_-"; exonnum "3"; txlen "710";
1	sraer114_mid	exon	53403357	53403443	0.019360773327066	-	.	gene_id "sraer114_gene_47201"; transcript_id "sraer114_gene_47201_tx_16"; exon_id "1_53403357_53403443_-"; exonnum "3"; txlen "563";
1	sraer114_mid	exon	53403357	53403443	0.019360773327066	-	.	gene_id "sraer114_gene_47201"; transcript_id "sraer114_gene_47201_tx_17"; exon_id "1_53403357_53403443_-"; exonnum "3"; txlen "641";
1	sraer114_mid	exon	53403357	53403443	0.0129631400630927	-	.	gene_id "sraer114_gene_47201"; transcript_id "sraer114_gene_47201_tx_22"; exon_id "1_53403357_53403443_-"; exonnum "2"; txlen "531";
1	sraer114_mid	exon	53403357	53403443	0.0101012730402083	-	.	gene_id "sraer114_gene_47201"; transcript_id "sraer114_gene_47201_tx_29"; exon_id "1_53403357_53403443_-"; exonnum "4"; txlen "751";
1	sraer114_mid	exon	53403357	53403443	0.0101012730402083	-	.	gene_id "sraer114_gene_47201"; transcript_id "sraer114_gene_47201_tx_30"; exon_id "1_53403357_53403443_-"; exonnum "4"; txlen "673";
1	sraer114_mid	exon	53403357	53403443	0.00891146639770533	-	.	gene_id "sraer114_gene_47201"; transcript_id "sraer114_gene_47201_tx_33"; exon_id "1_53403357_53403443_-"; exonnum "3"; txlen "884";
1	sraer114_mid	exon	53403357	53403443	0.00673418202680555	-	.	gene_id "sraer114_gene_47201"; transcript_id "sraer114_gene_47201_tx_35"; exon_id "1_53403357_53403443_-"; exonnum "5"; txlen "805";
1	sraer114_mid	exon	53403357	53403564	0.0151519095603125	-	.	gene_id "sraer114_gene_47201"; transcript_id "sraer114_gene_47201_tx_18"; exon_id "1_53403357_53403564_-"; exonnum "4"; txlen "872";
1	sraer114_mid	exon	53403357	53403564	0.0151519095603125	-	.	gene_id "sraer114_gene_47201"; transcript_id "sraer114_gene_47201_tx_19"; exon_id "1_53403357_53403564_-"; exonnum "4"; txlen "794";
1	sraer114_mid	exon	53403357	53403564	0.0117848185469097	-	.	gene_id "sraer114_gene_47201"; transcript_id "sraer114_gene_47201_tx_23"; exon_id "1_53403357_53403564_-"; exonnum "4"; txlen "738";
1	sraer114_mid	exon	53403357	53403564	0.0117848185469097	-	.	gene_id "sraer114_gene_47201"; transcript_id "sraer114_gene_47201_tx_24"; exon_id "1_53403357_53403564_-"; exonnum "4"; txlen "816";
1	sraer114_mid	exon	53403357	53403564	0.00897448158214111	-	.	gene_id "sraer114_gene_47201"; transcript_id "sraer114_gene_47201_tx_32"; exon_id "1_53403357_53403564_-"; exonnum "3"; txlen "762";
1	sraer114_mid	exon	53403357	53403564	0.00673418202680555	-	.	gene_id "sraer114_gene_47201"; transcript_id "sraer114_gene_47201_tx_34"; exon_id "1_53403357_53403564_-"; exonnum "5"; txlen "926";
1	sraer114_mid	exon	53411903	53412012	0.0151519095603125	-	.	gene_id "sraer114_gene_47201"; transcript_id "sraer114_gene_47201_tx_18"; exon_id "1_53411903_53412012_-"; exonnum "3"; txlen "872";
1	sraer114_mid	exon	53411903	53412012	0.0151519095603125	-	.	gene_id "sraer114_gene_47201"; transcript_id "sraer114_gene_47201_tx_19"; exon_id "1_53411903_53412012_-"; exonnum "3"; txlen "794";
1	sraer114_mid	exon	53411903	53412012	0.0101012730402083	-	.	gene_id "sraer114_gene_47201"; transcript_id "sraer114_gene_47201_tx_29"; exon_id "1_53411903_53412012_-"; exonnum "3"; txlen "751";
1	sraer114_mid	exon	53411903	53412012	0.0101012730402083	-	.	gene_id "sraer114_gene_47201"; transcript_id "sraer114_gene_47201_tx_30"; exon_id "1_53411903_53412012_-"; exonnum "3"; txlen "673";
1	sraer114_mid	exon	53411903	53412012	0.00897448158214111	-	.	gene_id "sraer114_gene_47201"; transcript_id "sraer114_gene_47201_tx_32"; exon_id "1_53411903_53412012_-"; exonnum "2"; txlen "762";
1	sraer114_mid	exon	53411903	53412012	0.00673418202680555	-	.	gene_id "sraer114_gene_47201"; transcript_id "sraer114_gene_47201_tx_34"; exon_id "1_53411903_53412012_-"; exonnum "4"; txlen "926";
1	sraer114_mid	exon	53411903	53412012	0.00673418202680555	-	.	gene_id "sraer114_gene_47201"; transcript_id "sraer114_gene_47201_tx_35"; exon_id "1_53411903_53412012_-"; exonnum "4"; txlen "805";
1	sraer114_mid	exon	53420037	53420090	0.0202025460804167	-	.	gene_id "sraer114_gene_47201"; transcript_id "sraer114_gene_47201_tx_12"; exon_id "1_53420037_53420090_-"; exonnum "3"; txlen "617";
1	sraer114_mid	exon	53420037	53420090	0.0202025460804167	-	.	gene_id "sraer114_gene_47201"; transcript_id "sraer114_gene_47201_tx_13"; exon_id "1_53420037_53420090_-"; exonnum "3"; txlen "695";
1	sraer114_mid	exon	53420037	53420090	0.0117848185469097	-	.	gene_id "sraer114_gene_47201"; transcript_id "sraer114_gene_47201_tx_23"; exon_id "1_53420037_53420090_-"; exonnum "3"; txlen "738";
1	sraer114_mid	exon	53420037	53420090	0.0117848185469097	-	.	gene_id "sraer114_gene_47201"; transcript_id "sraer114_gene_47201_tx_24"; exon_id "1_53420037_53420090_-"; exonnum "3"; txlen "816";
1	sraer114_mid	exon	53420037	53420090	0.00673418202680555	-	.	gene_id "sraer114_gene_47201"; transcript_id "sraer114_gene_47201_tx_34"; exon_id "1_53420037_53420090_-"; exonnum "3"; txlen "926";
1	sraer114_mid	exon	53420037	53420090	0.00673418202680555	-	.	gene_id "sraer114_gene_47201"; transcript_id "sraer114_gene_47201_tx_35"; exon_id "1_53420037_53420090_-"; exonnum "3"; txlen "805";
1	sraer114_ss	exon	53423420	53423482	0.0129631400630927	-	.	gene_id "sraer114_gene_47201"; transcript_id "sraer114_gene_47201_tx_22"; exon_id "1_53423420_53423482_-"; exonnum "1"; txlen "531";
1	sraer114_ss	exon	53423420	53423482	0.00897448158214111	-	.	gene_id "sraer114_gene_47201"; transcript_id "sraer114_gene_47201_tx_32"; exon_id "1_53423420_53423482_-"; exonnum "1"; txlen "762";
1	sraer114_mid	exon	53423736	53423861	0.0225048789904951	-	.	gene_id "sraer114_gene_47201"; transcript_id "sraer114_gene_47201_tx_11"; exon_id "1_53423736_53423861_-"; exonnum "2"; txlen "572";
1	sraer114_mid	exon	53423736	53423861	0.0202025460804167	-	.	gene_id "sraer114_gene_47201"; transcript_id "sraer114_gene_47201_tx_12"; exon_id "1_53423736_53423861_-"; exonnum "2"; txlen "617";
1	sraer114_mid	exon	53423736	53423861	0.0202025460804167	-	.	gene_id "sraer114_gene_47201"; transcript_id "sraer114_gene_47201_tx_13"; exon_id "1_53423736_53423861_-"; exonnum "2"; txlen "695";
1	sraer114_mid	exon	53423736	53423861	0.0193611371412799	-	.	gene_id "sraer114_gene_47201"; transcript_id "sraer114_gene_47201_tx_14"; exon_id "1_53423736_53423861_-"; exonnum "2"; txlen "788";
1	sraer114_mid	exon	53423736	53423861	0.0193611371412799	-	.	gene_id "sraer114_gene_47201"; transcript_id "sraer114_gene_47201_tx_15"; exon_id "1_53423736_53423861_-"; exonnum "2"; txlen "710";
1	sraer114_mid	exon	53423736	53423861	0.019360773327066	-	.	gene_id "sraer114_gene_47201"; transcript_id "sraer114_gene_47201_tx_16"; exon_id "1_53423736_53423861_-"; exonnum "2"; txlen "563";
1	sraer114_mid	exon	53423736	53423861	0.019360773327066	-	.	gene_id "sraer114_gene_47201"; transcript_id "sraer114_gene_47201_tx_17"; exon_id "1_53423736_53423861_-"; exonnum "2"; txlen "641";
1	sraer114_mid	exon	53423736	53423861	0.0151519095603125	-	.	gene_id "sraer114_gene_47201"; transcript_id "sraer114_gene_47201_tx_18"; exon_id "1_53423736_53423861_-"; exonnum "2"; txlen "872";
1	sraer114_mid	exon	53423736	53423861	0.0151519095603125	-	.	gene_id "sraer114_gene_47201"; transcript_id "sraer114_gene_47201_tx_19"; exon_id "1_53423736_53423861_-"; exonnum "2"; txlen "794";
1	sraer114_mid	exon	53423736	53423861	0.0117848185469097	-	.	gene_id "sraer114_gene_47201"; transcript_id "sraer114_gene_47201_tx_23"; exon_id "1_53423736_53423861_-"; exonnum "2"; txlen "738";
1	sraer114_mid	exon	53423736	53423861	0.0117848185469097	-	.	gene_id "sraer114_gene_47201"; transcript_id "sraer114_gene_47201_tx_24"; exon_id "1_53423736_53423861_-"; exonnum "2"; txlen "816";
1	sraer114_mid	exon	53423736	53423861	0.0101012730402083	-	.	gene_id "sraer114_gene_47201"; transcript_id "sraer114_gene_47201_tx_29"; exon_id "1_53423736_53423861_-"; exonnum "2"; txlen "751";
1	sraer114_mid	exon	53423736	53423861	0.0101012730402083	-	.	gene_id "sraer114_gene_47201"; transcript_id "sraer114_gene_47201_tx_30"; exon_id "1_53423736_53423861_-"; exonnum "2"; txlen "673";
1	sraer114_mid	exon	53423736	53423861	0.00891146639770533	-	.	gene_id "sraer114_gene_47201"; transcript_id "sraer114_gene_47201_tx_33"; exon_id "1_53423736_53423861_-"; exonnum "2"; txlen "884";
1	sraer114_mid	exon	53423736	53423861	0.00673418202680555	-	.	gene_id "sraer114_gene_47201"; transcript_id "sraer114_gene_47201_tx_34"; exon_id "1_53423736_53423861_-"; exonnum "2"; txlen "926";
1	sraer114_mid	exon	53423736	53423861	0.00673418202680555	-	.	gene_id "sraer114_gene_47201"; transcript_id "sraer114_gene_47201_tx_35"; exon_id "1_53423736_53423861_-"; exonnum "2"; txlen "805";
1	sraer114_ss	exon	53423991	53424045	0.0225048789904951	-	.	gene_id "sraer114_gene_47201"; transcript_id "sraer114_gene_47201_tx_11"; exon_id "1_53423991_53424045_-"; exonnum "1"; txlen "572";
1	sraer114_ss	exon	53425367	53425637	0.0193611371412799	-	.	gene_id "sraer114_gene_47201"; transcript_id "sraer114_gene_47201_tx_14"; exon_id "1_53425367_53425637_-"; exonnum "1"; txlen "788";
1	sraer114_ss	exon	53425367	53425637	0.0193611371412799	-	.	gene_id "sraer114_gene_47201"; transcript_id "sraer114_gene_47201_tx_15"; exon_id "1_53425367_53425637_-"; exonnum "1"; txlen "710";
1	sraer114_ss	exon	53425367	53425637	0.00891146639770533	-	.	gene_id "sraer114_gene_47201"; transcript_id "sraer114_gene_47201_tx_33"; exon_id "1_53425367_53425637_-"; exonnum "1"; txlen "884";
1	sraer114_ss	exon	53441314	53441437	0.0202025460804167	-	.	gene_id "sraer114_gene_47201"; transcript_id "sraer114_gene_47201_tx_12"; exon_id "1_53441314_53441437_-"; exonnum "1"; txlen "617";
1	sraer114_ss	exon	53441314	53441437	0.0202025460804167	-	.	gene_id "sraer114_gene_47201"; transcript_id "sraer114_gene_47201_tx_13"; exon_id "1_53441314_53441437_-"; exonnum "1"; txlen "695";
1	sraer114_ss	exon	53441314	53441437	0.019360773327066	-	.	gene_id "sraer114_gene_47201"; transcript_id "sraer114_gene_47201_tx_16"; exon_id "1_53441314_53441437_-"; exonnum "1"; txlen "563";
1	sraer114_ss	exon	53441314	53441437	0.019360773327066	-	.	gene_id "sraer114_gene_47201"; transcript_id "sraer114_gene_47201_tx_17"; exon_id "1_53441314_53441437_-"; exonnum "1"; txlen "641";
1	sraer114_ss	exon	53441314	53441437	0.0151519095603125	-	.	gene_id "sraer114_gene_47201"; transcript_id "sraer114_gene_47201_tx_18"; exon_id "1_53441314_53441437_-"; exonnum "1"; txlen "872";
1	sraer114_ss	exon	53441314	53441437	0.0151519095603125	-	.	gene_id "sraer114_gene_47201"; transcript_id "sraer114_gene_47201_tx_19"; exon_id "1_53441314_53441437_-"; exonnum "1"; txlen "794";
1	sraer114_ss	exon	53441314	53441437	0.0117848185469097	-	.	gene_id "sraer114_gene_47201"; transcript_id "sraer114_gene_47201_tx_23"; exon_id "1_53441314_53441437_-"; exonnum "1"; txlen "738";
1	sraer114_ss	exon	53441314	53441437	0.0117848185469097	-	.	gene_id "sraer114_gene_47201"; transcript_id "sraer114_gene_47201_tx_24"; exon_id "1_53441314_53441437_-"; exonnum "1"; txlen "816";
1	sraer114_ss	exon	53441314	53441437	0.0101012730402083	-	.	gene_id "sraer114_gene_47201"; transcript_id "sraer114_gene_47201_tx_29"; exon_id "1_53441314_53441437_-"; exonnum "1"; txlen "751";
1	sraer114_ss	exon	53441314	53441437	0.0101012730402083	-	.	gene_id "sraer114_gene_47201"; transcript_id "sraer114_gene_47201_tx_30"; exon_id "1_53441314_53441437_-"; exonnum "1"; txlen "673";
1	sraer114_ss	exon	53441314	53441437	0.00673418202680555	-	.	gene_id "sraer114_gene_47201"; transcript_id "sraer114_gene_47201_tx_34"; exon_id "1_53441314_53441437_-"; exonnum "1"; txlen "926";
1	sraer114_ss	exon	53441314	53441437	0.00673418202680555	-	.	gene_id "sraer114_gene_47201"; transcript_id "sraer114_gene_47201_tx_35"; exon_id "1_53441314_53441437_-"; exonnum "1"; txlen "805";
1	sraer114_es	exon	53481848	53482189	1.51489350090466	-	.	gene_id "sraer114_gene_34853"; transcript_id "sraer114_gene_34853_tx_3"; exon_id "1_53481848_53482189_-"; exonnum "3"; txlen "923";
1	sraer114_es	exon	53481848	53482189	1.11254284625049	-	.	gene_id "sraer114_gene_34853"; transcript_id "sraer114_gene_34853_tx_4"; exon_id "1_53481848_53482189_-"; exonnum "4"; txlen "1150";
1	sraer114_es	exon	53481848	53482189	0.291705264176768	-	.	gene_id "sraer114_gene_34853"; transcript_id "sraer114_gene_34853_tx_7"; exon_id "1_53481848_53482189_-"; exonnum "5"; txlen "2522";
1	sraer114_es	exon	53489204	53489394	5.45613683150584	-	.	gene_id "sraer114_gene_34853"; transcript_id "sraer114_gene_34853_tx_2"; exon_id "1_53489204_53489394_-"; exonnum "5"; txlen "2371";
1	sraer114_es	exon	53489204	53489394	0.823622300874997	-	.	gene_id "sraer114_gene_34853"; transcript_id "sraer114_gene_34853_tx_5"; exon_id "1_53489204_53489394_-"; exonnum "4"; txlen "2144";
1	sraer114_mid	exon	53492225	53493596	5.45613683150584	-	.	gene_id "sraer114_gene_34853"; transcript_id "sraer114_gene_34853_tx_2"; exon_id "1_53492225_53493596_-"; exonnum "4"; txlen "2371";
1	sraer114_mid	exon	53492225	53493596	0.823622300874997	-	.	gene_id "sraer114_gene_34853"; transcript_id "sraer114_gene_34853_tx_5"; exon_id "1_53492225_53493596_-"; exonnum "3"; txlen "2144";
1	sraer114_mid	exon	53492225	53493596	0.291705264176768	-	.	gene_id "sraer114_gene_34853"; transcript_id "sraer114_gene_34853_tx_7"; exon_id "1_53492225_53493596_-"; exonnum "4"; txlen "2522";
1	sraer114_mid	exon	53495667	53495849	5.45613683150584	-	.	gene_id "sraer114_gene_34853"; transcript_id "sraer114_gene_34853_tx_2"; exon_id "1_53495667_53495849_-"; exonnum "3"; txlen "2371";
1	sraer114_mid	exon	53495667	53495849	1.51489350090466	-	.	gene_id "sraer114_gene_34853"; transcript_id "sraer114_gene_34853_tx_3"; exon_id "1_53495667_53495849_-"; exonnum "2"; txlen "923";
1	sraer114_mid	exon	53495667	53495849	1.11254284625049	-	.	gene_id "sraer114_gene_34853"; transcript_id "sraer114_gene_34853_tx_4"; exon_id "1_53495667_53495849_-"; exonnum "3"; txlen "1150";
1	sraer114_mid	exon	53495667	53495849	0.823622300874997	-	.	gene_id "sraer114_gene_34853"; transcript_id "sraer114_gene_34853_tx_5"; exon_id "1_53495667_53495849_-"; exonnum "2"; txlen "2144";
1	sraer114_mid	exon	53495667	53495849	0.291705264176768	-	.	gene_id "sraer114_gene_34853"; transcript_id "sraer114_gene_34853_tx_7"; exon_id "1_53495667_53495849_-"; exonnum "3"; txlen "2522";
1	sraer114_es	exon	53499410	53499728	14.6483846014893	-	.	gene_id "sraer114_gene_34853"; transcript_id "sraer114_gene_34853_tx_1"; exon_id "1_53499410_53499728_-"; exonnum "3"; txlen "944";
1	sraer114_mid	exon	53500163	53500389	14.6483846014893	-	.	gene_id "sraer114_gene_34853"; transcript_id "sraer114_gene_34853_tx_1"; exon_id "1_53500163_53500389_-"; exonnum "2"; txlen "944";
1	sraer114_mid	exon	53500163	53500389	5.45613683150584	-	.	gene_id "sraer114_gene_34853"; transcript_id "sraer114_gene_34853_tx_2"; exon_id "1_53500163_53500389_-"; exonnum "2"; txlen "2371";
1	sraer114_mid	exon	53500163	53500389	1.11254284625049	-	.	gene_id "sraer114_gene_34853"; transcript_id "sraer114_gene_34853_tx_4"; exon_id "1_53500163_53500389_-"; exonnum "2"; txlen "1150";
1	sraer114_mid	exon	53500163	53500389	0.291705264176768	-	.	gene_id "sraer114_gene_34853"; transcript_id "sraer114_gene_34853_tx_7"; exon_id "1_53500163_53500389_-"; exonnum "2"; txlen "2522";
1	sraer114_ss	exon	53500542	53500939	14.6483846014893	-	.	gene_id "sraer114_gene_34853"; transcript_id "sraer114_gene_34853_tx_1"; exon_id "1_53500542_53500939_-"; exonnum "1"; txlen "944";
1	sraer114_ss	exon	53500542	53500939	5.45613683150584	-	.	gene_id "sraer114_gene_34853"; transcript_id "sraer114_gene_34853_tx_2"; exon_id "1_53500542_53500939_-"; exonnum "1"; txlen "2371";
1	sraer114_ss	exon	53500542	53500939	1.51489350090466	-	.	gene_id "sraer114_gene_34853"; transcript_id "sraer114_gene_34853_tx_3"; exon_id "1_53500542_53500939_-"; exonnum "1"; txlen "923";
1	sraer114_ss	exon	53500542	53500939	1.11254284625049	-	.	gene_id "sraer114_gene_34853"; transcript_id "sraer114_gene_34853_tx_4"; exon_id "1_53500542_53500939_-"; exonnum "1"; txlen "1150";
1	sraer114_ss	exon	53500542	53500939	0.823622300874997	-	.	gene_id "sraer114_gene_34853"; transcript_id "sraer114_gene_34853_tx_5"; exon_id "1_53500542_53500939_-"; exonnum "1"; txlen "2144";
1	sraer114_ss	exon	53500542	53500939	0.291705264176768	-	.	gene_id "sraer114_gene_34853"; transcript_id "sraer114_gene_34853_tx_7"; exon_id "1_53500542_53500939_-"; exonnum "1"; txlen "2522";
1	sraer114_es	exon	53576111	53578264	0.322665571197162	-	.	gene_id "sraer114_gene_56053"; transcript_id "sraer114_gene_56053_tx_1"; exon_id "1_53576111_53578264_-"; exonnum "4"; txlen "2543";
1	sraer114_es	exon	53576111	53578264	0.0252655109663687	-	.	gene_id "sraer114_gene_56053"; transcript_id "sraer114_gene_56053_tx_2"; exon_id "1_53576111_53578264_-"; exonnum "5"; txlen "2601";
1	sraer114_es	exon	53576111	53578264	0.00980200425451094	-	.	gene_id "sraer114_gene_56053"; transcript_id "sraer114_gene_56053_tx_3"; exon_id "1_53576111_53578264_-"; exonnum "5"; txlen "2675";
1	sraer114_mid	exon	53579470	53579578	0.322665571197162	-	.	gene_id "sraer114_gene_56053"; transcript_id "sraer114_gene_56053_tx_1"; exon_id "1_53579470_53579578_-"; exonnum "3"; txlen "2543";
1	sraer114_mid	exon	53579470	53579578	0.0252655109663687	-	.	gene_id "sraer114_gene_56053"; transcript_id "sraer114_gene_56053_tx_2"; exon_id "1_53579470_53579578_-"; exonnum "4"; txlen "2601";
1	sraer114_mid	exon	53579470	53579578	0.00980200425451094	-	.	gene_id "sraer114_gene_56053"; transcript_id "sraer114_gene_56053_tx_3"; exon_id "1_53579470_53579578_-"; exonnum "4"; txlen "2675";
1	sraer114_mid	exon	53579731	53579856	0.322665571197162	-	.	gene_id "sraer114_gene_56053"; transcript_id "sraer114_gene_56053_tx_1"; exon_id "1_53579731_53579856_-"; exonnum "2"; txlen "2543";
1	sraer114_mid	exon	53579731	53579856	0.0252655109663687	-	.	gene_id "sraer114_gene_56053"; transcript_id "sraer114_gene_56053_tx_2"; exon_id "1_53579731_53579856_-"; exonnum "3"; txlen "2601";
1	sraer114_mid	exon	53579731	53579856	0.00980200425451094	-	.	gene_id "sraer114_gene_56053"; transcript_id "sraer114_gene_56053_tx_3"; exon_id "1_53579731_53579856_-"; exonnum "3"; txlen "2675";
1	sraer114_mid	exon	53581737	53581971	0.00980200425451094	-	.	gene_id "sraer114_gene_56053"; transcript_id "sraer114_gene_56053_tx_3"; exon_id "1_53581737_53581971_-"; exonnum "2"; txlen "2675";
1	sraer114_mid	exon	53581811	53581971	0.0252655109663687	-	.	gene_id "sraer114_gene_56053"; transcript_id "sraer114_gene_56053_tx_2"; exon_id "1_53581811_53581971_-"; exonnum "2"; txlen "2601";
1	sraer114_ss	exon	53582025	53582178	0.322665571197162	-	.	gene_id "sraer114_gene_56053"; transcript_id "sraer114_gene_56053_tx_1"; exon_id "1_53582025_53582178_-"; exonnum "1"; txlen "2543";
1	sraer114_ss	exon	53582069	53582119	0.0252655109663687	-	.	gene_id "sraer114_gene_56053"; transcript_id "sraer114_gene_56053_tx_2"; exon_id "1_53582069_53582119_-"; exonnum "1"; txlen "2601";
1	sraer114_ss	exon	53582069	53582119	0.00980200425451094	-	.	gene_id "sraer114_gene_56053"; transcript_id "sraer114_gene_56053_tx_3"; exon_id "1_53582069_53582119_-"; exonnum "1"; txlen "2675";
1	sraer114_es	exon	53738574	53739079	0.0377137782768284	-	.	gene_id "sraer114_gene_48694"; transcript_id "sraer114_gene_48694_tx_2"; exon_id "1_53738574_53739079_-"; exonnum "4"; txlen "846";
1	sraer114_es	exon	53738574	53739079	0.0311715922492153	-	.	gene_id "sraer114_gene_48694"; transcript_id "sraer114_gene_48694_tx_3"; exon_id "1_53738574_53739079_-"; exonnum "5"; txlen "916";
1	sraer114_es	exon	53738574	53739079	0.011713024307302	-	.	gene_id "sraer114_gene_48694"; transcript_id "sraer114_gene_48694_tx_7"; exon_id "1_53738574_53739079_-"; exonnum "2"; txlen "680";
1	sraer114_mid	exon	53741544	53741580	0.0377137782768284	-	.	gene_id "sraer114_gene_48694"; transcript_id "sraer114_gene_48694_tx_2"; exon_id "1_53741544_53741580_-"; exonnum "3"; txlen "846";
1	sraer114_mid	exon	53741544	53741580	0.0311715922492153	-	.	gene_id "sraer114_gene_48694"; transcript_id "sraer114_gene_48694_tx_3"; exon_id "1_53741544_53741580_-"; exonnum "4"; txlen "916";
1	sraer114_es	exon	53741985	53742120	0.0126995375830136	-	.	gene_id "sraer114_gene_48694"; transcript_id "sraer114_gene_48694_tx_5"; exon_id "1_53741985_53742120_-"; exonnum "4"; txlen "509";
1	sraer114_mid	exon	53742817	53742945	0.0377137782768284	-	.	gene_id "sraer114_gene_48694"; transcript_id "sraer114_gene_48694_tx_2"; exon_id "1_53742817_53742945_-"; exonnum "2"; txlen "846";
1	sraer114_mid	exon	53742817	53742945	0.0311715922492153	-	.	gene_id "sraer114_gene_48694"; transcript_id "sraer114_gene_48694_tx_3"; exon_id "1_53742817_53742945_-"; exonnum "3"; txlen "916";
1	sraer114_mid	exon	53742817	53742945	0.0126995375830136	-	.	gene_id "sraer114_gene_48694"; transcript_id "sraer114_gene_48694_tx_5"; exon_id "1_53742817_53742945_-"; exonnum "3"; txlen "509";
1	sraer114_mid	exon	53762959	53763028	0.0311715922492153	-	.	gene_id "sraer114_gene_48694"; transcript_id "sraer114_gene_48694_tx_3"; exon_id "1_53762959_53763028_-"; exonnum "2"; txlen "916";
1	sraer114_mid	exon	53762959	53763028	0.0126995375830136	-	.	gene_id "sraer114_gene_48694"; transcript_id "sraer114_gene_48694_tx_5"; exon_id "1_53762959_53763028_-"; exonnum "2"; txlen "509";
1	sraer114_ss	exon	53766670	53766843	0.0377137782768284	-	.	gene_id "sraer114_gene_48694"; transcript_id "sraer114_gene_48694_tx_2"; exon_id "1_53766670_53766843_-"; exonnum "1"; txlen "846";
1	sraer114_ss	exon	53766670	53766843	0.0311715922492153	-	.	gene_id "sraer114_gene_48694"; transcript_id "sraer114_gene_48694_tx_3"; exon_id "1_53766670_53766843_-"; exonnum "1"; txlen "916";
1	sraer114_ss	exon	53766670	53766843	0.0126995375830136	-	.	gene_id "sraer114_gene_48694"; transcript_id "sraer114_gene_48694_tx_5"; exon_id "1_53766670_53766843_-"; exonnum "1"; txlen "509";
1	sraer114_ss	exon	53766670	53766843	0.011713024307302	-	.	gene_id "sraer114_gene_48694"; transcript_id "sraer114_gene_48694_tx_7"; exon_id "1_53766670_53766843_-"; exonnum "1"; txlen "680";
1	ensembl	gene	53850112	53850236	0	-	.	gene_id "ENSRNOG00000071210"; gene_version "2"; gene_name "LOC120100334"; gene_source "ensembl"; gene_biotype "snRNA";
1	ensembl	transcript	53850112	53850236	0	-	.	gene_id "ENSRNOG00000071210"; gene_version "2"; transcript_id "ENSRNOT00000114198"; transcript_version "2"; gene_name "LOC120100334"; gene_source "ensembl"; gene_biotype "snRNA"; transcript_name "LOC120100334-201"; transcript_source "ensembl"; transcript_biotype "snRNA"; tag "Ensembl_canonical";
1	ensembl	exon	53850112	53850236	0	-	.	gene_id "ENSRNOG00000071210"; gene_version "2"; transcript_id "ENSRNOT00000114198"; transcript_version "2"; exon_number "1"; gene_name "LOC120100334"; gene_source "ensembl"; gene_biotype "snRNA"; transcript_name "LOC120100334-201"; transcript_source "ensembl"; transcript_biotype "snRNA"; exon_id "ENSRNOE00000619297"; exon_version "1"; tag "Ensembl_canonical";
1	sraer114_es	exon	53992235	53992837	0.0471739830535433	-	.	gene_id "sraer114_gene_47202"; transcript_id "sraer114_gene_47202_tx_14"; exon_id "1_53992235_53992837_-"; exonnum "5"; txlen "1016";
1	sraer114_mid	exon	53994392	53994495	0.0471739830535433	-	.	gene_id "sraer114_gene_47202"; transcript_id "sraer114_gene_47202_tx_14"; exon_id "1_53994392_53994495_-"; exonnum "4"; txlen "1016";
1	sraer114_mid	exon	53999108	53999187	0.0471739830535433	-	.	gene_id "sraer114_gene_47202"; transcript_id "sraer114_gene_47202_tx_14"; exon_id "1_53999108_53999187_-"; exonnum "3"; txlen "1016";
1	sraer114_mid	exon	53999108	53999187	0.00141415108150676	-	.	gene_id "sraer114_gene_47202"; transcript_id "sraer114_gene_47202_tx_19"; exon_id "1_53999108_53999187_-"; exonnum "7"; txlen "743";
1	sraer114_mid	exon	54007123	54007282	0.0471739830535433	-	.	gene_id "sraer114_gene_47202"; transcript_id "sraer114_gene_47202_tx_14"; exon_id "1_54007123_54007282_-"; exonnum "2"; txlen "1016";
1	sraer114_mid	exon	54007123	54007282	0.00141415108150676	-	.	gene_id "sraer114_gene_47202"; transcript_id "sraer114_gene_47202_tx_19"; exon_id "1_54007123_54007282_-"; exonnum "6"; txlen "743";
1	sraer114_mid	exon	54011386	54011454	0.0471739830535433	-	.	gene_id "sraer114_gene_47202"; transcript_id "sraer114_gene_47202_tx_14"; exon_id "1_54011386_54011454_-"; exonnum "1"; txlen "1016";
1	sraer114_mid	exon	54011386	54011454	0.00141415108150676	-	.	gene_id "sraer114_gene_47202"; transcript_id "sraer114_gene_47202_tx_19"; exon_id "1_54011386_54011454_-"; exonnum "5"; txlen "743";
1	sraer114_mid	exon	54073753	54073882	0.0270291590432613	-	.	gene_id "sraer114_gene_47202"; transcript_id "sraer114_gene_47202_tx_18"; exon_id "1_54073753_54073882_-"; exonnum "5"; txlen "580";
1	sraer114_mid	exon	54073753	54073882	0.00141415108150676	-	.	gene_id "sraer114_gene_47202"; transcript_id "sraer114_gene_47202_tx_19"; exon_id "1_54073753_54073882_-"; exonnum "4"; txlen "743";
1	sraer114_es	exon	54102664	54103168	0.0739803796137658	-	.	gene_id "sraer114_gene_47202"; transcript_id "sraer114_gene_47202_tx_12"; exon_id "1_54102664_54103168_-"; exonnum "5"; txlen "955";
1	sraer114_es	exon	54102664	54103168	0.0499427860930756	-	.	gene_id "sraer114_gene_47202"; transcript_id "sraer114_gene_47202_tx_13"; exon_id "1_54102664_54103168_-"; exonnum "3"; txlen "720";
1	sraer114_es	exon	54102664	54103168	0.30170017033297	-	.	gene_id "sraer114_gene_47202"; transcript_id "sraer114_gene_47202_tx_2"; exon_id "1_54102664_54103168_-"; exonnum "3"; txlen "744";
1	sraer114_es	exon	54102664	54103168	0.156200525424581	-	.	gene_id "sraer114_gene_47202"; transcript_id "sraer114_gene_47202_tx_5"; exon_id "1_54102664_54103168_-"; exonnum "4"; txlen "866";
1	sraer114_es	exon	54108277	54108814	0.0433143664959157	-	.	gene_id "sraer114_gene_47202"; transcript_id "sraer114_gene_47202_tx_15"; exon_id "1_54108277_54108814_-"; exonnum "2"; txlen "855";
1	sraer114_es	exon	54108277	54108814	0.124779409063966	-	.	gene_id "sraer114_gene_47202"; transcript_id "sraer114_gene_47202_tx_7"; exon_id "1_54108277_54108814_-"; exonnum "3"; txlen "1033";
1	sraer114_mid	exon	54109367	54109544	0.124779409063966	-	.	gene_id "sraer114_gene_47202"; transcript_id "sraer114_gene_47202_tx_7"; exon_id "1_54109367_54109544_-"; exonnum "2"; txlen "1033";
1	sraer114_ss	exon	54119919	54120235	0.0433143664959157	-	.	gene_id "sraer114_gene_47202"; transcript_id "sraer114_gene_47202_tx_15"; exon_id "1_54119919_54120235_-"; exonnum "1"; txlen "855";
1	sraer114_ss	exon	54119919	54120235	0.124779409063966	-	.	gene_id "sraer114_gene_47202"; transcript_id "sraer114_gene_47202_tx_7"; exon_id "1_54119919_54120235_-"; exonnum "1"; txlen "1033";
1	sraer114_es	exon	54126275	54126601	0.0873589886059311	-	.	gene_id "sraer114_gene_47202"; transcript_id "sraer114_gene_47202_tx_10"; exon_id "1_54126275_54126601_-"; exonnum "5"; txlen "777";
1	sraer114_es	exon	54126275	54126601	0.0863195483486372	-	.	gene_id "sraer114_gene_47202"; transcript_id "sraer114_gene_47202_tx_11"; exon_id "1_54126275_54126601_-"; exonnum "4"; txlen "631";
1	sraer114_es	exon	54126275	54126601	0.266590937899885	-	.	gene_id "sraer114_gene_47202"; transcript_id "sraer114_gene_47202_tx_3"; exon_id "1_54126275_54126601_-"; exonnum "3"; txlen "566";
1	sraer114_es	exon	54126275	54126601	0.182564687480219	-	.	gene_id "sraer114_gene_47202"; transcript_id "sraer114_gene_47202_tx_4"; exon_id "1_54126275_54126601_-"; exonnum "4"; txlen "688";
1	sraer114_es	exon	54126275	54126601	0.147702762058372	-	.	gene_id "sraer114_gene_47202"; transcript_id "sraer114_gene_47202_tx_6"; exon_id "1_54126275_54126601_-"; exonnum "3"; txlen "542";
1	sraer114_mid	exon	54140545	54140690	0.0873589886059311	-	.	gene_id "sraer114_gene_47202"; transcript_id "sraer114_gene_47202_tx_10"; exon_id "1_54140545_54140690_-"; exonnum "4"; txlen "777";
1	sraer114_mid	exon	54140545	54140690	0.0739803796137658	-	.	gene_id "sraer114_gene_47202"; transcript_id "sraer114_gene_47202_tx_12"; exon_id "1_54140545_54140690_-"; exonnum "4"; txlen "955";
1	sraer114_mid	exon	54140545	54140690	0.0270291590432613	-	.	gene_id "sraer114_gene_47202"; transcript_id "sraer114_gene_47202_tx_18"; exon_id "1_54140545_54140690_-"; exonnum "4"; txlen "580";
1	sraer114_mid	exon	54140545	54140690	0.30170017033297	-	.	gene_id "sraer114_gene_47202"; transcript_id "sraer114_gene_47202_tx_2"; exon_id "1_54140545_54140690_-"; exonnum "2"; txlen "744";
1	sraer114_mid	exon	54140545	54140690	0.266590937899885	-	.	gene_id "sraer114_gene_47202"; transcript_id "sraer114_gene_47202_tx_3"; exon_id "1_54140545_54140690_-"; exonnum "2"; txlen "566";
1	sraer114_mid	exon	54140545	54140690	0.182564687480219	-	.	gene_id "sraer114_gene_47202"; transcript_id "sraer114_gene_47202_tx_4"; exon_id "1_54140545_54140690_-"; exonnum "3"; txlen "688";
1	sraer114_mid	exon	54140545	54140690	0.156200525424581	-	.	gene_id "sraer114_gene_47202"; transcript_id "sraer114_gene_47202_tx_5"; exon_id "1_54140545_54140690_-"; exonnum "3"; txlen "866";
1	sraer114_mid	exon	54147490	54147611	0.0873589886059311	-	.	gene_id "sraer114_gene_47202"; transcript_id "sraer114_gene_47202_tx_10"; exon_id "1_54147490_54147611_-"; exonnum "3"; txlen "777";
1	sraer114_mid	exon	54147490	54147611	0.0863195483486372	-	.	gene_id "sraer114_gene_47202"; transcript_id "sraer114_gene_47202_tx_11"; exon_id "1_54147490_54147611_-"; exonnum "3"; txlen "631";
1	sraer114_mid	exon	54147490	54147611	0.0739803796137658	-	.	gene_id "sraer114_gene_47202"; transcript_id "sraer114_gene_47202_tx_12"; exon_id "1_54147490_54147611_-"; exonnum "3"; txlen "955";
1	sraer114_mid	exon	54147490	54147611	0.0499427860930756	-	.	gene_id "sraer114_gene_47202"; transcript_id "sraer114_gene_47202_tx_13"; exon_id "1_54147490_54147611_-"; exonnum "2"; txlen "720";
1	sraer114_mid	exon	54147490	54147611	0.0270291590432613	-	.	gene_id "sraer114_gene_47202"; transcript_id "sraer114_gene_47202_tx_18"; exon_id "1_54147490_54147611_-"; exonnum "3"; txlen "580";
1	sraer114_mid	exon	54147490	54147611	0.00141415108150676	-	.	gene_id "sraer114_gene_47202"; transcript_id "sraer114_gene_47202_tx_19"; exon_id "1_54147490_54147611_-"; exonnum "3"; txlen "743";
1	sraer114_mid	exon	54147490	54147611	0.182564687480219	-	.	gene_id "sraer114_gene_47202"; transcript_id "sraer114_gene_47202_tx_4"; exon_id "1_54147490_54147611_-"; exonnum "2"; txlen "688";
1	sraer114_mid	exon	54147490	54147611	0.156200525424581	-	.	gene_id "sraer114_gene_47202"; transcript_id "sraer114_gene_47202_tx_5"; exon_id "1_54147490_54147611_-"; exonnum "2"; txlen "866";
1	sraer114_mid	exon	54147490	54147611	0.147702762058372	-	.	gene_id "sraer114_gene_47202"; transcript_id "sraer114_gene_47202_tx_6"; exon_id "1_54147490_54147611_-"; exonnum "2"; txlen "542";
1	sraer114_mid	exon	54147708	54147796	0.0873589886059311	-	.	gene_id "sraer114_gene_47202"; transcript_id "sraer114_gene_47202_tx_10"; exon_id "1_54147708_54147796_-"; exonnum "2"; txlen "777";
1	sraer114_mid	exon	54147708	54147796	0.0863195483486372	-	.	gene_id "sraer114_gene_47202"; transcript_id "sraer114_gene_47202_tx_11"; exon_id "1_54147708_54147796_-"; exonnum "2"; txlen "631";
1	sraer114_mid	exon	54147708	54147796	0.0739803796137658	-	.	gene_id "sraer114_gene_47202"; transcript_id "sraer114_gene_47202_tx_12"; exon_id "1_54147708_54147796_-"; exonnum "2"; txlen "955";
1	sraer114_mid	exon	54147708	54147796	0.0270291590432613	-	.	gene_id "sraer114_gene_47202"; transcript_id "sraer114_gene_47202_tx_18"; exon_id "1_54147708_54147796_-"; exonnum "2"; txlen "580";
1	sraer114_mid	exon	54147708	54147796	0.00141415108150676	-	.	gene_id "sraer114_gene_47202"; transcript_id "sraer114_gene_47202_tx_19"; exon_id "1_54147708_54147796_-"; exonnum "2"; txlen "743";
1	sraer114_ss	exon	54151741	54151833	0.0873589886059311	-	.	gene_id "sraer114_gene_47202"; transcript_id "sraer114_gene_47202_tx_10"; exon_id "1_54151741_54151833_-"; exonnum "1"; txlen "777";
1	sraer114_ss	exon	54151741	54151833	0.0863195483486372	-	.	gene_id "sraer114_gene_47202"; transcript_id "sraer114_gene_47202_tx_11"; exon_id "1_54151741_54151833_-"; exonnum "1"; txlen "631";
1	sraer114_ss	exon	54151741	54151833	0.0739803796137658	-	.	gene_id "sraer114_gene_47202"; transcript_id "sraer114_gene_47202_tx_12"; exon_id "1_54151741_54151833_-"; exonnum "1"; txlen "955";
1	sraer114_ss	exon	54151741	54151833	0.0499427860930756	-	.	gene_id "sraer114_gene_47202"; transcript_id "sraer114_gene_47202_tx_13"; exon_id "1_54151741_54151833_-"; exonnum "1"; txlen "720";
1	sraer114_ss	exon	54151741	54151833	0.0270291590432613	-	.	gene_id "sraer114_gene_47202"; transcript_id "sraer114_gene_47202_tx_18"; exon_id "1_54151741_54151833_-"; exonnum "1"; txlen "580";
1	sraer114_ss	exon	54151741	54151833	0.00141415108150676	-	.	gene_id "sraer114_gene_47202"; transcript_id "sraer114_gene_47202_tx_19"; exon_id "1_54151741_54151833_-"; exonnum "1"; txlen "743";
1	sraer114_ss	exon	54151741	54151833	0.30170017033297	-	.	gene_id "sraer114_gene_47202"; transcript_id "sraer114_gene_47202_tx_2"; exon_id "1_54151741_54151833_-"; exonnum "1"; txlen "744";
1	sraer114_ss	exon	54151741	54151833	0.266590937899885	-	.	gene_id "sraer114_gene_47202"; transcript_id "sraer114_gene_47202_tx_3"; exon_id "1_54151741_54151833_-"; exonnum "1"; txlen "566";
1	sraer114_ss	exon	54151741	54151833	0.182564687480219	-	.	gene_id "sraer114_gene_47202"; transcript_id "sraer114_gene_47202_tx_4"; exon_id "1_54151741_54151833_-"; exonnum "1"; txlen "688";
1	sraer114_ss	exon	54151741	54151833	0.156200525424581	-	.	gene_id "sraer114_gene_47202"; transcript_id "sraer114_gene_47202_tx_5"; exon_id "1_54151741_54151833_-"; exonnum "1"; txlen "866";
1	sraer114_ss	exon	54151741	54151833	0.147702762058372	-	.	gene_id "sraer114_gene_47202"; transcript_id "sraer114_gene_47202_tx_6"; exon_id "1_54151741_54151833_-"; exonnum "1"; txlen "542";
1	ensembl	three_prime_utr	54287936	54288170	0	-	.	gene_id "ENSRNOG00000011243"; gene_version "7"; transcript_id "ENSRNOT00000097954"; transcript_version "2"; gene_name "MGC94891"; gene_source "ensembl"; gene_biotype "protein_coding"; transcript_name "MGC94891-201"; transcript_source "ensembl"; transcript_biotype "protein_coding"; tag "Ensembl_canonical";
1	ensembl	exon	54287936	54288252	0	-	.	gene_id "ENSRNOG00000011243"; gene_version "7"; transcript_id "ENSRNOT00000097954"; transcript_version "2"; exon_number "10"; gene_name "MGC94891"; gene_source "ensembl"; gene_biotype "protein_coding"; transcript_name "MGC94891-201"; transcript_source "ensembl"; transcript_biotype "protein_coding"; exon_id "ENSRNOE00000336635"; exon_version "4"; tag "Ensembl_canonical";
1	ENSEMBL114_rn	exon	54287936	54288252	20.958320751136	-	.	gene_id "ENSRNOG00000011243"; transcript_id "ENSRNOG00000011243_tx_1"; exon_id "1_54287936_54288252_-"; exonnum "10"; txlen "1991";
1	ENSEMBL114_rn	exon	54287936	54288252	0.0197100565754919	-	.	gene_id "ENSRNOG00000011243"; transcript_id "ENSRNOG00000011243_tx_2"; exon_id "1_54287936_54288252_-"; exonnum "12"; txlen "2141";
1	ENSEMBL114_rn	exon	54287936	54288252	0.0189492702111324	-	.	gene_id "ENSRNOG00000011243"; transcript_id "ENSRNOG00000011243_tx_3"; exon_id "1_54287936_54288252_-"; exonnum "12"; txlen "2220";
1	ensembl	gene	54287936	54311847	0	-	.	gene_id "ENSRNOG00000011243"; gene_version "7"; gene_name "MGC94891"; gene_source "ensembl"; gene_biotype "protein_coding";
1	ensembl	transcript	54287936	54311847	0	-	.	gene_id "ENSRNOG00000011243"; gene_version "7"; transcript_id "ENSRNOT00000097954"; transcript_version "2"; gene_name "MGC94891"; gene_source "ensembl"; gene_biotype "protein_coding"; transcript_name "MGC94891-201"; transcript_source "ensembl"; transcript_biotype "protein_coding"; tag "Ensembl_canonical";
1	ensembl	stop_codon	54288171	54288173	0	-	0	gene_id "ENSRNOG00000011243"; gene_version "7"; transcript_id "ENSRNOT00000097954"; transcript_version "2"; exon_number "10"; gene_name "MGC94891"; gene_source "ensembl"; gene_biotype "protein_coding"; transcript_name "MGC94891-201"; transcript_source "ensembl"; transcript_biotype "protein_coding"; tag "Ensembl_canonical";
1	ensembl	CDS	54288174	54288252	0	-	1	gene_id "ENSRNOG00000011243"; gene_version "7"; transcript_id "ENSRNOT00000097954"; transcript_version "2"; exon_number "10"; gene_name "MGC94891"; gene_source "ensembl"; gene_biotype "protein_coding"; transcript_name "MGC94891-201"; transcript_source "ensembl"; transcript_biotype "protein_coding"; protein_id "ENSRNOP00000080881"; protein_version "2"; tag "Ensembl_canonical";
1	ensembl	exon	54290240	54290301	0	-	.	gene_id "ENSRNOG00000011243"; gene_version "7"; transcript_id "ENSRNOT00000097954"; transcript_version "2"; exon_number "9"; gene_name "MGC94891"; gene_source "ensembl"; gene_biotype "protein_coding"; transcript_name "MGC94891-201"; transcript_source "ensembl"; transcript_biotype "protein_coding"; exon_id "ENSRNOE00000251046"; exon_version "1"; tag "Ensembl_canonical";
1	ensembl	CDS	54290240	54290301	0	-	0	gene_id "ENSRNOG00000011243"; gene_version "7"; transcript_id "ENSRNOT00000097954"; transcript_version "2"; exon_number "9"; gene_name "MGC94891"; gene_source "ensembl"; gene_biotype "protein_coding"; transcript_name "MGC94891-201"; transcript_source "ensembl"; transcript_biotype "protein_coding"; protein_id "ENSRNOP00000080881"; protein_version "2"; tag "Ensembl_canonical";
1	ENSEMBL114_rn	exon	54290240	54290301	20.958320751136	-	.	gene_id "ENSRNOG00000011243"; transcript_id "ENSRNOG00000011243_tx_1"; exon_id "1_54290240_54290301_-"; exonnum "9"; txlen "1991";
1	ENSEMBL114_rn	exon	54290240	54290301	0.0197100565754919	-	.	gene_id "ENSRNOG00000011243"; transcript_id "ENSRNOG00000011243_tx_2"; exon_id "1_54290240_54290301_-"; exonnum "11"; txlen "2141";
1	ENSEMBL114_rn	exon	54290240	54290301	0.0189492702111324	-	.	gene_id "ENSRNOG00000011243"; transcript_id "ENSRNOG00000011243_tx_3"; exon_id "1_54290240_54290301_-"; exonnum "11"; txlen "2220";
1	ensembl	exon	54290802	54290855	0	-	.	gene_id "ENSRNOG00000011243"; gene_version "7"; transcript_id "ENSRNOT00000097954"; transcript_version "2"; exon_number "8"; gene_name "MGC94891"; gene_source "ensembl"; gene_biotype "protein_coding"; transcript_name "MGC94891-201"; transcript_source "ensembl"; transcript_biotype "protein_coding"; exon_id "ENSRNOE00000251060"; exon_version "1"; tag "Ensembl_canonical";
1	ensembl	CDS	54290802	54290855	0	-	0	gene_id "ENSRNOG00000011243"; gene_version "7"; transcript_id "ENSRNOT00000097954"; transcript_version "2"; exon_number "8"; gene_name "MGC94891"; gene_source "ensembl"; gene_biotype "protein_coding"; transcript_name "MGC94891-201"; transcript_source "ensembl"; transcript_biotype "protein_coding"; protein_id "ENSRNOP00000080881"; protein_version "2"; tag "Ensembl_canonical";
1	ENSEMBL114_rn	exon	54290802	54290855	20.958320751136	-	.	gene_id "ENSRNOG00000011243"; transcript_id "ENSRNOG00000011243_tx_1"; exon_id "1_54290802_54290855_-"; exonnum "8"; txlen "1991";
1	ENSEMBL114_rn	exon	54290802	54290855	0.0197100565754919	-	.	gene_id "ENSRNOG00000011243"; transcript_id "ENSRNOG00000011243_tx_2"; exon_id "1_54290802_54290855_-"; exonnum "10"; txlen "2141";
1	ENSEMBL114_rn	exon	54290802	54290855	0.0189492702111324	-	.	gene_id "ENSRNOG00000011243"; transcript_id "ENSRNOG00000011243_tx_3"; exon_id "1_54290802_54290855_-"; exonnum "10"; txlen "2220";
1	ensembl	exon	54298040	54298221	0	-	.	gene_id "ENSRNOG00000011243"; gene_version "7"; transcript_id "ENSRNOT00000097954"; transcript_version "2"; exon_number "7"; gene_name "MGC94891"; gene_source "ensembl"; gene_biotype "protein_coding"; transcript_name "MGC94891-201"; transcript_source "ensembl"; transcript_biotype "protein_coding"; exon_id "ENSRNOE00000251072"; exon_version "1"; tag "Ensembl_canonical";
1	ensembl	CDS	54298040	54298221	0	-	2	gene_id "ENSRNOG00000011243"; gene_version "7"; transcript_id "ENSRNOT00000097954"; transcript_version "2"; exon_number "7"; gene_name "MGC94891"; gene_source "ensembl"; gene_biotype "protein_coding"; transcript_name "MGC94891-201"; transcript_source "ensembl"; transcript_biotype "protein_coding"; protein_id "ENSRNOP00000080881"; protein_version "2"; tag "Ensembl_canonical";
1	ENSEMBL114_rn	exon	54298040	54298221	20.958320751136	-	.	gene_id "ENSRNOG00000011243"; transcript_id "ENSRNOG00000011243_tx_1"; exon_id "1_54298040_54298221_-"; exonnum "7"; txlen "1991";
1	ENSEMBL114_rn	exon	54298040	54298221	0.0197100565754919	-	.	gene_id "ENSRNOG00000011243"; transcript_id "ENSRNOG00000011243_tx_2"; exon_id "1_54298040_54298221_-"; exonnum "9"; txlen "2141";
1	ENSEMBL114_rn	exon	54298040	54298221	0.0189492702111324	-	.	gene_id "ENSRNOG00000011243"; transcript_id "ENSRNOG00000011243_tx_3"; exon_id "1_54298040_54298221_-"; exonnum "9"; txlen "2220";
1	sraer114_mid	exon	54298613	54298666	0.0197100565754919	-	.	gene_id "ENSRNOG00000011243"; transcript_id "ENSRNOG00000011243_tx_2"; exon_id "1_54298613_54298666_-"; exonnum "8"; txlen "2141";
1	sraer114_mid	exon	54298613	54298666	0.0189492702111324	-	.	gene_id "ENSRNOG00000011243"; transcript_id "ENSRNOG00000011243_tx_3"; exon_id "1_54298613_54298666_-"; exonnum "8"; txlen "2220";
1	ensembl	exon	54298786	54298844	0	-	.	gene_id "ENSRNOG00000011243"; gene_version "7"; transcript_id "ENSRNOT00000097954"; transcript_version "2"; exon_number "6"; gene_name "MGC94891"; gene_source "ensembl"; gene_biotype "protein_coding"; transcript_name "MGC94891-201"; transcript_source "ensembl"; transcript_biotype "protein_coding"; exon_id "ENSRNOE00000106333"; exon_version "2"; tag "Ensembl_canonical";
1	ensembl	CDS	54298786	54298844	0	-	1	gene_id "ENSRNOG00000011243"; gene_version "7"; transcript_id "ENSRNOT00000097954"; transcript_version "2"; exon_number "6"; gene_name "MGC94891"; gene_source "ensembl"; gene_biotype "protein_coding"; transcript_name "MGC94891-201"; transcript_source "ensembl"; transcript_biotype "protein_coding"; protein_id "ENSRNOP00000080881"; protein_version "2"; tag "Ensembl_canonical";
1	ENSEMBL114_rn	exon	54298786	54298844	20.958320751136	-	.	gene_id "ENSRNOG00000011243"; transcript_id "ENSRNOG00000011243_tx_1"; exon_id "1_54298786_54298844_-"; exonnum "6"; txlen "1991";
1	ENSEMBL114_rn	exon	54298786	54298844	0.0197100565754919	-	.	gene_id "ENSRNOG00000011243"; transcript_id "ENSRNOG00000011243_tx_2"; exon_id "1_54298786_54298844_-"; exonnum "7"; txlen "2141";
1	ENSEMBL114_rn	exon	54298786	54298844	0.0189492702111324	-	.	gene_id "ENSRNOG00000011243"; transcript_id "ENSRNOG00000011243_tx_3"; exon_id "1_54298786_54298844_-"; exonnum "7"; txlen "2220";
1	sraer114_mid	exon	54300039	54300134	0.0197100565754919	-	.	gene_id "ENSRNOG00000011243"; transcript_id "ENSRNOG00000011243_tx_2"; exon_id "1_54300039_54300134_-"; exonnum "6"; txlen "2141";
1	sraer114_mid	exon	54300039	54300134	0.0189492702111324	-	.	gene_id "ENSRNOG00000011243"; transcript_id "ENSRNOG00000011243_tx_3"; exon_id "1_54300039_54300134_-"; exonnum "6"; txlen "2220";
1	ensembl	exon	54302736	54302860	0	-	.	gene_id "ENSRNOG00000011243"; gene_version "7"; transcript_id "ENSRNOT00000097954"; transcript_version "2"; exon_number "5"; gene_name "MGC94891"; gene_source "ensembl"; gene_biotype "protein_coding"; transcript_name "MGC94891-201"; transcript_source "ensembl"; transcript_biotype "protein_coding"; exon_id "ENSRNOE00000106204"; exon_version "1"; tag "Ensembl_canonical";
1	ensembl	CDS	54302736	54302860	0	-	0	gene_id "ENSRNOG00000011243"; gene_version "7"; transcript_id "ENSRNOT00000097954"; transcript_version "2"; exon_number "5"; gene_name "MGC94891"; gene_source "ensembl"; gene_biotype "protein_coding"; transcript_name "MGC94891-201"; transcript_source "ensembl"; transcript_biotype "protein_coding"; protein_id "ENSRNOP00000080881"; protein_version "2"; tag "Ensembl_canonical";
1	ENSEMBL114_rn	exon	54302736	54302860	20.958320751136	-	.	gene_id "ENSRNOG00000011243"; transcript_id "ENSRNOG00000011243_tx_1"; exon_id "1_54302736_54302860_-"; exonnum "5"; txlen "1991";
1	ENSEMBL114_rn	exon	54302736	54302860	0.0197100565754919	-	.	gene_id "ENSRNOG00000011243"; transcript_id "ENSRNOG00000011243_tx_2"; exon_id "1_54302736_54302860_-"; exonnum "5"; txlen "2141";
1	ENSEMBL114_rn	exon	54302736	54302860	0.0189492702111324	-	.	gene_id "ENSRNOG00000011243"; transcript_id "ENSRNOG00000011243_tx_3"; exon_id "1_54302736_54302860_-"; exonnum "5"; txlen "2220";
1	ensembl	exon	54304548	54304607	0	-	.	gene_id "ENSRNOG00000011243"; gene_version "7"; transcript_id "ENSRNOT00000097954"; transcript_version "2"; exon_number "4"; gene_name "MGC94891"; gene_source "ensembl"; gene_biotype "protein_coding"; transcript_name "MGC94891-201"; transcript_source "ensembl"; transcript_biotype "protein_coding"; exon_id "ENSRNOE00000106070"; exon_version "1"; tag "Ensembl_canonical";
1	ensembl	CDS	54304548	54304607	0	-	0	gene_id "ENSRNOG00000011243"; gene_version "7"; transcript_id "ENSRNOT00000097954"; transcript_version "2"; exon_number "4"; gene_name "MGC94891"; gene_source "ensembl"; gene_biotype "protein_coding"; transcript_name "MGC94891-201"; transcript_source "ensembl"; transcript_biotype "protein_coding"; protein_id "ENSRNOP00000080881"; protein_version "2"; tag "Ensembl_canonical";
1	ENSEMBL114_rn	exon	54304548	54304607	20.958320751136	-	.	gene_id "ENSRNOG00000011243"; transcript_id "ENSRNOG00000011243_tx_1"; exon_id "1_54304548_54304607_-"; exonnum "4"; txlen "1991";
1	ENSEMBL114_rn	exon	54304548	54304607	0.0197100565754919	-	.	gene_id "ENSRNOG00000011243"; transcript_id "ENSRNOG00000011243_tx_2"; exon_id "1_54304548_54304607_-"; exonnum "4"; txlen "2141";
1	ENSEMBL114_rn	exon	54304548	54304607	0.0189492702111324	-	.	gene_id "ENSRNOG00000011243"; transcript_id "ENSRNOG00000011243_tx_3"; exon_id "1_54304548_54304607_-"; exonnum "4"; txlen "2220";
1	ensembl	exon	54306005	54306127	0	-	.	gene_id "ENSRNOG00000011243"; gene_version "7"; transcript_id "ENSRNOT00000097954"; transcript_version "2"; exon_number "3"; gene_name "MGC94891"; gene_source "ensembl"; gene_biotype "protein_coding"; transcript_name "MGC94891-201"; transcript_source "ensembl"; transcript_biotype "protein_coding"; exon_id "ENSRNOE00000105937"; exon_version "1"; tag "Ensembl_canonical";
1	ensembl	CDS	54306005	54306127	0	-	0	gene_id "ENSRNOG00000011243"; gene_version "7"; transcript_id "ENSRNOT00000097954"; transcript_version "2"; exon_number "3"; gene_name "MGC94891"; gene_source "ensembl"; gene_biotype "protein_coding"; transcript_name "MGC94891-201"; transcript_source "ensembl"; transcript_biotype "protein_coding"; protein_id "ENSRNOP00000080881"; protein_version "2"; tag "Ensembl_canonical";
1	ENSEMBL114_rn	exon	54306005	54306127	20.958320751136	-	.	gene_id "ENSRNOG00000011243"; transcript_id "ENSRNOG00000011243_tx_1"; exon_id "1_54306005_54306127_-"; exonnum "3"; txlen "1991";
1	ENSEMBL114_rn	exon	54306005	54306127	0.0197100565754919	-	.	gene_id "ENSRNOG00000011243"; transcript_id "ENSRNOG00000011243_tx_2"; exon_id "1_54306005_54306127_-"; exonnum "3"; txlen "2141";
1	ENSEMBL114_rn	exon	54306005	54306127	0.0189492702111324	-	.	gene_id "ENSRNOG00000011243"; transcript_id "ENSRNOG00000011243_tx_3"; exon_id "1_54306005_54306127_-"; exonnum "3"; txlen "2220";
1	sraer114_mid	exon	54306881	54307587	20.958320751136	-	.	gene_id "ENSRNOG00000011243"; transcript_id "ENSRNOG00000011243_tx_1"; exon_id "1_54306881_54307587_-"; exonnum "2"; txlen "1991";
1	sraer114_mid	exon	54306881	54307587	0.0197100565754919	-	.	gene_id "ENSRNOG00000011243"; transcript_id "ENSRNOG00000011243_tx_2"; exon_id "1_54306881_54307587_-"; exonnum "2"; txlen "2141";
1	sraer114_mid	exon	54306881	54307587	0.0189492702111324	-	.	gene_id "ENSRNOG00000011243"; transcript_id "ENSRNOG00000011243_tx_3"; exon_id "1_54306881_54307587_-"; exonnum "2"; txlen "2220";
1	ensembl	exon	54306881	54307590	0	-	.	gene_id "ENSRNOG00000011243"; gene_version "7"; transcript_id "ENSRNOT00000097954"; transcript_version "2"; exon_number "2"; gene_name "MGC94891"; gene_source "ensembl"; gene_biotype "protein_coding"; transcript_name "MGC94891-201"; transcript_source "ensembl"; transcript_biotype "protein_coding"; exon_id "ENSRNOE00000105798"; exon_version "3"; tag "Ensembl_canonical";
1	ensembl	CDS	54306881	54307590	0	-	2	gene_id "ENSRNOG00000011243"; gene_version "7"; transcript_id "ENSRNOT00000097954"; transcript_version "2"; exon_number "2"; gene_name "MGC94891"; gene_source "ensembl"; gene_biotype "protein_coding"; transcript_name "MGC94891-201"; transcript_source "ensembl"; transcript_biotype "protein_coding"; protein_id "ENSRNOP00000080881"; protein_version "2"; tag "Ensembl_canonical";
1	ensembl	CDS	54311546	54311576	0	-	0	gene_id "ENSRNOG00000011243"; gene_version "7"; transcript_id "ENSRNOT00000097954"; transcript_version "2"; exon_number "1"; gene_name "MGC94891"; gene_source "ensembl"; gene_biotype "protein_coding"; transcript_name "MGC94891-201"; transcript_source "ensembl"; transcript_biotype "protein_coding"; protein_id "ENSRNOP00000080881"; protein_version "2"; tag "Ensembl_canonical";
1	ensembl	exon	54311546	54311847	0	-	.	gene_id "ENSRNOG00000011243"; gene_version "7"; transcript_id "ENSRNOT00000097954"; transcript_version "2"; exon_number "1"; gene_name "MGC94891"; gene_source "ensembl"; gene_biotype "protein_coding"; transcript_name "MGC94891-201"; transcript_source "ensembl"; transcript_biotype "protein_coding"; exon_id "ENSRNOE00000700660"; exon_version "1"; tag "Ensembl_canonical";
1	ENSEMBL114_rn	exon	54311546	54311847	20.958320751136	-	.	gene_id "ENSRNOG00000011243"; transcript_id "ENSRNOG00000011243_tx_1"; exon_id "1_54311546_54311847_-"; exonnum "1"; txlen "1991";
1	ENSEMBL114_rn	exon	54311546	54311847	0.0197100565754919	-	.	gene_id "ENSRNOG00000011243"; transcript_id "ENSRNOG00000011243_tx_2"; exon_id "1_54311546_54311847_-"; exonnum "1"; txlen "2141";
1	ensembl	start_codon	54311574	54311576	0	-	0	gene_id "ENSRNOG00000011243"; gene_version "7"; transcript_id "ENSRNOT00000097954"; transcript_version "2"; exon_number "1"; gene_name "MGC94891"; gene_source "ensembl"; gene_biotype "protein_coding"; transcript_name "MGC94891-201"; transcript_source "ensembl"; transcript_biotype "protein_coding"; tag "Ensembl_canonical";
1	ensembl	five_prime_utr	54311577	54311847	0	-	.	gene_id "ENSRNOG00000011243"; gene_version "7"; transcript_id "ENSRNOT00000097954"; transcript_version "2"; gene_name "MGC94891"; gene_source "ensembl"; gene_biotype "protein_coding"; transcript_name "MGC94891-201"; transcript_source "ensembl"; transcript_biotype "protein_coding"; tag "Ensembl_canonical";
1	sraer114_ss	exon	54311826	54312206	0.0189492702111324	-	.	gene_id "ENSRNOG00000011243"; transcript_id "ENSRNOG00000011243_tx_3"; exon_id "1_54311826_54312206_-"; exonnum "1"; txlen "2220";
1	ensembl	three_prime_utr	54317732	54318479	0	-	.	gene_id "ENSRNOG00000011310"; gene_version "10"; transcript_id "ENSRNOT00000106865"; transcript_version "2"; gene_name "Pde10a"; gene_source "ensembl"; gene_biotype "protein_coding"; transcript_name "Pde10a-205"; transcript_source "ensembl"; transcript_biotype "protein_coding";
1	ensembl	three_prime_utr	54317732	54318479	0	-	.	gene_id "ENSRNOG00000011310"; gene_version "10"; transcript_id "ENSRNOT00000102087"; transcript_version "2"; gene_name "Pde10a"; gene_source "ensembl"; gene_biotype "protein_coding"; transcript_name "Pde10a-204"; transcript_source "ensembl"; transcript_biotype "protein_coding";
1	ensembl	three_prime_utr	54317732	54318479	0	-	.	gene_id "ENSRNOG00000011310"; gene_version "10"; transcript_id "ENSRNOT00000141864"; transcript_version "1"; gene_name "Pde10a"; gene_source "ensembl"; gene_biotype "protein_coding"; transcript_name "Pde10a-208"; transcript_source "ensembl"; transcript_biotype "protein_coding";
1	ensembl	three_prime_utr	54317732	54318479	0	-	.	gene_id "ENSRNOG00000011310"; gene_version "10"; transcript_id "ENSRNOT00000043474"; transcript_version "5"; gene_name "Pde10a"; gene_source "ensembl"; gene_biotype "protein_coding"; transcript_name "Pde10a-201"; transcript_source "ensembl"; transcript_biotype "protein_coding";
1	ensembl	three_prime_utr	54317732	54318479	0	-	.	gene_id "ENSRNOG00000011310"; gene_version "10"; transcript_id "ENSRNOT00000098030"; transcript_version "2"; gene_name "Pde10a"; gene_source "ensembl"; gene_biotype "protein_coding"; transcript_name "Pde10a-203"; transcript_source "ensembl"; transcript_biotype "protein_coding";
1	ensembl	three_prime_utr	54317732	54318479	0	-	.	gene_id "ENSRNOG00000011310"; gene_version "10"; transcript_id "ENSRNOT00000172789"; transcript_version "1"; gene_name "Pde10a"; gene_source "ensembl"; gene_biotype "protein_coding"; transcript_name "Pde10a-210"; transcript_source "ensembl"; transcript_biotype "protein_coding"; tag "Ensembl_canonical";
1	ensembl	three_prime_utr	54317732	54318479	0	-	.	gene_id "ENSRNOG00000011310"; gene_version "10"; transcript_id "ENSRNOT00000111002"; transcript_version "2"; gene_name "Pde10a"; gene_source "ensembl"; gene_biotype "protein_coding"; transcript_name "Pde10a-206"; transcript_source "ensembl"; transcript_biotype "protein_coding";
1	ensembl	exon	54317732	54318597	0	-	.	gene_id "ENSRNOG00000011310"; gene_version "10"; transcript_id "ENSRNOT00000106865"; transcript_version "2"; exon_number "20"; gene_name "Pde10a"; gene_source "ensembl"; gene_biotype "protein_coding"; transcript_name "Pde10a-205"; transcript_source "ensembl"; transcript_biotype "protein_coding"; exon_id "ENSRNOE00000358624"; exon_version "1";
1	ensembl	exon	54317732	54318597	0	-	.	gene_id "ENSRNOG00000011310"; gene_version "10"; transcript_id "ENSRNOT00000102087"; transcript_version "2"; exon_number "23"; gene_name "Pde10a"; gene_source "ensembl"; gene_biotype "protein_coding"; transcript_name "Pde10a-204"; transcript_source "ensembl"; transcript_biotype "protein_coding"; exon_id "ENSRNOE00000358624"; exon_version "1";
1	ensembl	exon	54317732	54318597	0	-	.	gene_id "ENSRNOG00000011310"; gene_version "10"; transcript_id "ENSRNOT00000141864"; transcript_version "1"; exon_number "22"; gene_name "Pde10a"; gene_source "ensembl"; gene_biotype "protein_coding"; transcript_name "Pde10a-208"; transcript_source "ensembl"; transcript_biotype "protein_coding"; exon_id "ENSRNOE00000358624"; exon_version "1";
1	ensembl	exon	54317732	54318597	0	-	.	gene_id "ENSRNOG00000011310"; gene_version "10"; transcript_id "ENSRNOT00000043474"; transcript_version "5"; exon_number "22"; gene_name "Pde10a"; gene_source "ensembl"; gene_biotype "protein_coding"; transcript_name "Pde10a-201"; transcript_source "ensembl"; transcript_biotype "protein_coding"; exon_id "ENSRNOE00000358624"; exon_version "1";
1	ensembl	exon	54317732	54318597	0	-	.	gene_id "ENSRNOG00000011310"; gene_version "10"; transcript_id "ENSRNOT00000098030"; transcript_version "2"; exon_number "22"; gene_name "Pde10a"; gene_source "ensembl"; gene_biotype "protein_coding"; transcript_name "Pde10a-203"; transcript_source "ensembl"; transcript_biotype "protein_coding"; exon_id "ENSRNOE00000358624"; exon_version "1";
1	ensembl	exon	54317732	54318597	0	-	.	gene_id "ENSRNOG00000011310"; gene_version "10"; transcript_id "ENSRNOT00000172789"; transcript_version "1"; exon_number "22"; gene_name "Pde10a"; gene_source "ensembl"; gene_biotype "protein_coding"; transcript_name "Pde10a-210"; transcript_source "ensembl"; transcript_biotype "protein_coding"; exon_id "ENSRNOE00000358624"; exon_version "1"; tag "Ensembl_canonical";
1	ensembl	exon	54317732	54318597	0	-	.	gene_id "ENSRNOG00000011310"; gene_version "10"; transcript_id "ENSRNOT00000111002"; transcript_version "2"; exon_number "22"; gene_name "Pde10a"; gene_source "ensembl"; gene_biotype "protein_coding"; transcript_name "Pde10a-206"; transcript_source "ensembl"; transcript_biotype "protein_coding"; exon_id "ENSRNOE00000358624"; exon_version "1";
1	ensembl	transcript	54317732	54377692	0	-	.	gene_id "ENSRNOG00000011310"; gene_version "10"; transcript_id "ENSRNOT00000106865"; transcript_version "2"; gene_name "Pde10a"; gene_source "ensembl"; gene_biotype "protein_coding"; transcript_name "Pde10a-205"; transcript_source "ensembl"; transcript_biotype "protein_coding";
1	ensembl	transcript	54317732	54452459	0	-	.	gene_id "ENSRNOG00000011310"; gene_version "10"; transcript_id "ENSRNOT00000102087"; transcript_version "2"; gene_name "Pde10a"; gene_source "ensembl"; gene_biotype "protein_coding"; transcript_name "Pde10a-204"; transcript_source "ensembl"; transcript_biotype "protein_coding";
1	ensembl	transcript	54317732	54493048	0	-	.	gene_id "ENSRNOG00000011310"; gene_version "10"; transcript_id "ENSRNOT00000141864"; transcript_version "1"; gene_name "Pde10a"; gene_source "ensembl"; gene_biotype "protein_coding"; transcript_name "Pde10a-208"; transcript_source "ensembl"; transcript_biotype "protein_coding";
1	ensembl	transcript	54317732	54499951	0	-	.	gene_id "ENSRNOG00000011310"; gene_version "10"; transcript_id "ENSRNOT00000043474"; transcript_version "5"; gene_name "Pde10a"; gene_source "ensembl"; gene_biotype "protein_coding"; transcript_name "Pde10a-201"; transcript_source "ensembl"; transcript_biotype "protein_coding";
1	ensembl	transcript	54317732	54501208	0	-	.	gene_id "ENSRNOG00000011310"; gene_version "10"; transcript_id "ENSRNOT00000098030"; transcript_version "2"; gene_name "Pde10a"; gene_source "ensembl"; gene_biotype "protein_coding"; transcript_name "Pde10a-203"; transcript_source "ensembl"; transcript_biotype "protein_coding";
1	ensembl	transcript	54317732	54501981	0	-	.	gene_id "ENSRNOG00000011310"; gene_version "10"; transcript_id "ENSRNOT00000172789"; transcript_version "1"; gene_name "Pde10a"; gene_source "ensembl"; gene_biotype "protein_coding"; transcript_name "Pde10a-210"; transcript_source "ensembl"; transcript_biotype "protein_coding"; tag "Ensembl_canonical";
1	ensembl	gene	54317732	54764051	0	-	.	gene_id "ENSRNOG00000011310"; gene_version "10"; gene_name "Pde10a"; gene_source "ensembl"; gene_biotype "protein_coding";
1	ensembl	transcript	54317732	54764051	0	-	.	gene_id "ENSRNOG00000011310"; gene_version "10"; transcript_id "ENSRNOT00000111002"; transcript_version "2"; gene_name "Pde10a"; gene_source "ensembl"; gene_biotype "protein_coding"; transcript_name "Pde10a-206"; transcript_source "ensembl"; transcript_biotype "protein_coding";
1	ensembl	three_prime_utr	54317738	54318479	0	-	.	gene_id "ENSRNOG00000011310"; gene_version "10"; transcript_id "ENSRNOT00000160109"; transcript_version "1"; gene_name "Pde10a"; gene_source "ensembl"; gene_biotype "protein_coding"; transcript_name "Pde10a-209"; transcript_source "ensembl"; transcript_biotype "protein_coding";
1	ensembl	three_prime_utr	54317738	54318479	0	-	.	gene_id "ENSRNOG00000011310"; gene_version "10"; transcript_id "ENSRNOT00000111873"; transcript_version "2"; gene_name "Pde10a"; gene_source "ensembl"; gene_biotype "protein_coding"; transcript_name "Pde10a-207"; transcript_source "ensembl"; transcript_biotype "protein_coding";
1	ensembl	exon	54317738	54318597	0	-	.	gene_id "ENSRNOG00000011310"; gene_version "10"; transcript_id "ENSRNOT00000160109"; transcript_version "1"; exon_number "23"; gene_name "Pde10a"; gene_source "ensembl"; gene_biotype "protein_coding"; transcript_name "Pde10a-209"; transcript_source "ensembl"; transcript_biotype "protein_coding"; exon_id "ENSRNOE00000615936"; exon_version "1";
1	ensembl	exon	54317738	54318597	0	-	.	gene_id "ENSRNOG00000011310"; gene_version "10"; transcript_id "ENSRNOT00000111873"; transcript_version "2"; exon_number "23"; gene_name "Pde10a"; gene_source "ensembl"; gene_biotype "protein_coding"; transcript_name "Pde10a-207"; transcript_source "ensembl"; transcript_biotype "protein_coding"; exon_id "ENSRNOE00000615936"; exon_version "1";
1	ENSEMBL114_rn	exon	54317738	54318597	2.77248953047119	-	.	gene_id "ENSRNOG00000011310"; transcript_id "ENSRNOG00000011310_tx_12"; exon_id "1_54317738_54318597_-"; exonnum "24"; txlen "3831";
1	ENSEMBL114_rn	exon	54317738	54318597	1.18038344343255	-	.	gene_id "ENSRNOG00000011310"; transcript_id "ENSRNOG00000011310_tx_16"; exon_id "1_54317738_54318597_-"; exonnum "22"; txlen "3267";
1	ENSEMBL114_rn	exon	54317738	54318597	0.50714146020438	-	.	gene_id "ENSRNOG00000011310"; transcript_id "ENSRNOG00000011310_tx_18"; exon_id "1_54317738_54318597_-"; exonnum "25"; txlen "3982";
1	ENSEMBL114_rn	exon	54317738	54318597	0.50714146020438	-	.	gene_id "ENSRNOG00000011310"; transcript_id "ENSRNOG00000011310_tx_19"; exon_id "1_54317738_54318597_-"; exonnum "25"; txlen "3744";
1	ENSEMBL114_rn	exon	54317738	54318597	51.8546148033991	-	.	gene_id "ENSRNOG00000011310"; transcript_id "ENSRNOG00000011310_tx_2"; exon_id "1_54317738_54318597_-"; exonnum "23"; txlen "3738";
1	ensembl	transcript	54317738	54647904	0	-	.	gene_id "ENSRNOG00000011310"; gene_version "10"; transcript_id "ENSRNOT00000160109"; transcript_version "1"; gene_name "Pde10a"; gene_source "ensembl"; gene_biotype "protein_coding"; transcript_name "Pde10a-209"; transcript_source "ensembl"; transcript_biotype "protein_coding";
1	ensembl	transcript	54317738	54764051	0	-	.	gene_id "ENSRNOG00000011310"; gene_version "10"; transcript_id "ENSRNOT00000111873"; transcript_version "2"; gene_name "Pde10a"; gene_source "ensembl"; gene_biotype "protein_coding"; transcript_name "Pde10a-207"; transcript_source "ensembl"; transcript_biotype "protein_coding";
1	ensembl	three_prime_utr	54318450	54318479	0	-	.	gene_id "ENSRNOG00000011310"; gene_version "10"; transcript_id "ENSRNOT00000067142"; transcript_version "6"; gene_name "Pde10a"; gene_source "ensembl"; gene_biotype "protein_coding"; transcript_name "Pde10a-202"; transcript_source "ensembl"; transcript_biotype "protein_coding";
1	ensembl	exon	54318450	54318597	0	-	.	gene_id "ENSRNOG00000011310"; gene_version "10"; transcript_id "ENSRNOT00000067142"; transcript_version "6"; exon_number "23"; gene_name "Pde10a"; gene_source "ensembl"; gene_biotype "protein_coding"; transcript_name "Pde10a-202"; transcript_source "ensembl"; transcript_biotype "protein_coding"; exon_id "ENSRNOE00000528938"; exon_version "2";
1	ensembl	transcript	54318450	54547286	0	-	.	gene_id "ENSRNOG00000011310"; gene_version "10"; transcript_id "ENSRNOT00000067142"; transcript_version "6"; gene_name "Pde10a"; gene_source "ensembl"; gene_biotype "protein_coding"; transcript_name "Pde10a-202"; transcript_source "ensembl"; transcript_biotype "protein_coding";
1	ensembl	stop_codon	54318480	54318482	0	-	0	gene_id "ENSRNOG00000011310"; gene_version "10"; transcript_id "ENSRNOT00000106865"; transcript_version "2"; exon_number "20"; gene_name "Pde10a"; gene_source "ensembl"; gene_biotype "protein_coding"; transcript_name "Pde10a-205"; transcript_source "ensembl"; transcript_biotype "protein_coding";
1	ensembl	stop_codon	54318480	54318482	0	-	0	gene_id "ENSRNOG00000011310"; gene_version "10"; transcript_id "ENSRNOT00000102087"; transcript_version "2"; exon_number "23"; gene_name "Pde10a"; gene_source "ensembl"; gene_biotype "protein_coding"; transcript_name "Pde10a-204"; transcript_source "ensembl"; transcript_biotype "protein_coding";
1	ensembl	stop_codon	54318480	54318482	0	-	0	gene_id "ENSRNOG00000011310"; gene_version "10"; transcript_id "ENSRNOT00000141864"; transcript_version "1"; exon_number "22"; gene_name "Pde10a"; gene_source "ensembl"; gene_biotype "protein_coding"; transcript_name "Pde10a-208"; transcript_source "ensembl"; transcript_biotype "protein_coding";
1	ensembl	stop_codon	54318480	54318482	0	-	0	gene_id "ENSRNOG00000011310"; gene_version "10"; transcript_id "ENSRNOT00000043474"; transcript_version "5"; exon_number "22"; gene_name "Pde10a"; gene_source "ensembl"; gene_biotype "protein_coding"; transcript_name "Pde10a-201"; transcript_source "ensembl"; transcript_biotype "protein_coding";
1	ensembl	stop_codon	54318480	54318482	0	-	0	gene_id "ENSRNOG00000011310"; gene_version "10"; transcript_id "ENSRNOT00000098030"; transcript_version "2"; exon_number "22"; gene_name "Pde10a"; gene_source "ensembl"; gene_biotype "protein_coding"; transcript_name "Pde10a-203"; transcript_source "ensembl"; transcript_biotype "protein_coding";
1	ensembl	stop_codon	54318480	54318482	0	-	0	gene_id "ENSRNOG00000011310"; gene_version "10"; transcript_id "ENSRNOT00000172789"; transcript_version "1"; exon_number "22"; gene_name "Pde10a"; gene_source "ensembl"; gene_biotype "protein_coding"; transcript_name "Pde10a-210"; transcript_source "ensembl"; transcript_biotype "protein_coding"; tag "Ensembl_canonical";
1	ensembl	stop_codon	54318480	54318482	0	-	0	gene_id "ENSRNOG00000011310"; gene_version "10"; transcript_id "ENSRNOT00000067142"; transcript_version "6"; exon_number "23"; gene_name "Pde10a"; gene_source "ensembl"; gene_biotype "protein_coding"; transcript_name "Pde10a-202"; transcript_source "ensembl"; transcript_biotype "protein_coding";
1	ensembl	stop_codon	54318480	54318482	0	-	0	gene_id "ENSRNOG00000011310"; gene_version "10"; transcript_id "ENSRNOT00000160109"; transcript_version "1"; exon_number "23"; gene_name "Pde10a"; gene_source "ensembl"; gene_biotype "protein_coding"; transcript_name "Pde10a-209"; transcript_source "ensembl"; transcript_biotype "protein_coding";
1	ensembl	stop_codon	54318480	54318482	0	-	0	gene_id "ENSRNOG00000011310"; gene_version "10"; transcript_id "ENSRNOT00000111873"; transcript_version "2"; exon_number "23"; gene_name "Pde10a"; gene_source "ensembl"; gene_biotype "protein_coding"; transcript_name "Pde10a-207"; transcript_source "ensembl"; transcript_biotype "protein_coding";
1	ensembl	stop_codon	54318480	54318482	0	-	0	gene_id "ENSRNOG00000011310"; gene_version "10"; transcript_id "ENSRNOT00000111002"; transcript_version "2"; exon_number "22"; gene_name "Pde10a"; gene_source "ensembl"; gene_biotype "protein_coding"; transcript_name "Pde10a-206"; transcript_source "ensembl"; transcript_biotype "protein_coding";
1	ensembl	CDS	54318483	54318597	0	-	1	gene_id "ENSRNOG00000011310"; gene_version "10"; transcript_id "ENSRNOT00000106865"; transcript_version "2"; exon_number "20"; gene_name "Pde10a"; gene_source "ensembl"; gene_biotype "protein_coding"; transcript_name "Pde10a-205"; transcript_source "ensembl"; transcript_biotype "protein_coding"; protein_id "ENSRNOP00000086886"; protein_version "1";
1	ensembl	CDS	54318483	54318597	0	-	1	gene_id "ENSRNOG00000011310"; gene_version "10"; transcript_id "ENSRNOT00000102087"; transcript_version "2"; exon_number "23"; gene_name "Pde10a"; gene_source "ensembl"; gene_biotype "protein_coding"; transcript_name "Pde10a-204"; transcript_source "ensembl"; transcript_biotype "protein_coding"; protein_id "ENSRNOP00000086612"; protein_version "1";
1	ensembl	CDS	54318483	54318597	0	-	1	gene_id "ENSRNOG00000011310"; gene_version "10"; transcript_id "ENSRNOT00000141864"; transcript_version "1"; exon_number "22"; gene_name "Pde10a"; gene_source "ensembl"; gene_biotype "protein_coding"; transcript_name "Pde10a-208"; transcript_source "ensembl"; transcript_biotype "protein_coding"; protein_id "ENSRNOP00000104055"; protein_version "1";
1	ensembl	CDS	54318483	54318597	0	-	1	gene_id "ENSRNOG00000011310"; gene_version "10"; transcript_id "ENSRNOT00000043474"; transcript_version "5"; exon_number "22"; gene_name "Pde10a"; gene_source "ensembl"; gene_biotype "protein_coding"; transcript_name "Pde10a-201"; transcript_source "ensembl"; transcript_biotype "protein_coding"; protein_id "ENSRNOP00000042134"; protein_version "3";
1	ensembl	CDS	54318483	54318597	0	-	1	gene_id "ENSRNOG00000011310"; gene_version "10"; transcript_id "ENSRNOT00000098030"; transcript_version "2"; exon_number "22"; gene_name "Pde10a"; gene_source "ensembl"; gene_biotype "protein_coding"; transcript_name "Pde10a-203"; transcript_source "ensembl"; transcript_biotype "protein_coding"; protein_id "ENSRNOP00000081805"; protein_version "1";
1	ensembl	CDS	54318483	54318597	0	-	1	gene_id "ENSRNOG00000011310"; gene_version "10"; transcript_id "ENSRNOT00000172789"; transcript_version "1"; exon_number "22"; gene_name "Pde10a"; gene_source "ensembl"; gene_biotype "protein_coding"; transcript_name "Pde10a-210"; transcript_source "ensembl"; transcript_biotype "protein_coding"; protein_id "ENSRNOP00000108193"; protein_version "1"; tag "Ensembl_canonical";
1	ensembl	CDS	54318483	54318597	0	-	1	gene_id "ENSRNOG00000011310"; gene_version "10"; transcript_id "ENSRNOT00000067142"; transcript_version "6"; exon_number "23"; gene_name "Pde10a"; gene_source "ensembl"; gene_biotype "protein_coding"; transcript_name "Pde10a-202"; transcript_source "ensembl"; transcript_biotype "protein_coding"; protein_id "ENSRNOP00000060834"; protein_version "5";
1	ensembl	CDS	54318483	54318597	0	-	1	gene_id "ENSRNOG00000011310"; gene_version "10"; transcript_id "ENSRNOT00000160109"; transcript_version "1"; exon_number "23"; gene_name "Pde10a"; gene_source "ensembl"; gene_biotype "protein_coding"; transcript_name "Pde10a-209"; transcript_source "ensembl"; transcript_biotype "protein_coding"; protein_id "ENSRNOP00000107322"; protein_version "1";
1	ensembl	CDS	54318483	54318597	0	-	1	gene_id "ENSRNOG00000011310"; gene_version "10"; transcript_id "ENSRNOT00000111873"; transcript_version "2"; exon_number "23"; gene_name "Pde10a"; gene_source "ensembl"; gene_biotype "protein_coding"; transcript_name "Pde10a-207"; transcript_source "ensembl"; transcript_biotype "protein_coding"; protein_id "ENSRNOP00000091632"; protein_version "1";
1	ensembl	CDS	54318483	54318597	0	-	1	gene_id "ENSRNOG00000011310"; gene_version "10"; transcript_id "ENSRNOT00000111002"; transcript_version "2"; exon_number "22"; gene_name "Pde10a"; gene_source "ensembl"; gene_biotype "protein_coding"; transcript_name "Pde10a-206"; transcript_source "ensembl"; transcript_biotype "protein_coding"; protein_id "ENSRNOP00000092661"; protein_version "1";
1	ensembl	exon	54320786	54320874	0	-	.	gene_id "ENSRNOG00000011310"; gene_version "10"; transcript_id "ENSRNOT00000106865"; transcript_version "2"; exon_number "19"; gene_name "Pde10a"; gene_source "ensembl"; gene_biotype "protein_coding"; transcript_name "Pde10a-205"; transcript_source "ensembl"; transcript_biotype "protein_coding"; exon_id "ENSRNOE00000109437"; exon_version "2";
1	ensembl	CDS	54320786	54320874	0	-	0	gene_id "ENSRNOG00000011310"; gene_version "10"; transcript_id "ENSRNOT00000106865"; transcript_version "2"; exon_number "19"; gene_name "Pde10a"; gene_source "ensembl"; gene_biotype "protein_coding"; transcript_name "Pde10a-205"; transcript_source "ensembl"; transcript_biotype "protein_coding"; protein_id "ENSRNOP00000086886"; protein_version "1";
1	ensembl	exon	54320786	54320874	0	-	.	gene_id "ENSRNOG00000011310"; gene_version "10"; transcript_id "ENSRNOT00000102087"; transcript_version "2"; exon_number "22"; gene_name "Pde10a"; gene_source "ensembl"; gene_biotype "protein_coding"; transcript_name "Pde10a-204"; transcript_source "ensembl"; transcript_biotype "protein_coding"; exon_id "ENSRNOE00000109437"; exon_version "2";
1	ensembl	CDS	54320786	54320874	0	-	0	gene_id "ENSRNOG00000011310"; gene_version "10"; transcript_id "ENSRNOT00000102087"; transcript_version "2"; exon_number "22"; gene_name "Pde10a"; gene_source "ensembl"; gene_biotype "protein_coding"; transcript_name "Pde10a-204"; transcript_source "ensembl"; transcript_biotype "protein_coding"; protein_id "ENSRNOP00000086612"; protein_version "1";
1	ensembl	exon	54320786	54320874	0	-	.	gene_id "ENSRNOG00000011310"; gene_version "10"; transcript_id "ENSRNOT00000141864"; transcript_version "1"; exon_number "21"; gene_name "Pde10a"; gene_source "ensembl"; gene_biotype "protein_coding"; transcript_name "Pde10a-208"; transcript_source "ensembl"; transcript_biotype "protein_coding"; exon_id "ENSRNOE00000109437"; exon_version "2";
1	ensembl	CDS	54320786	54320874	0	-	0	gene_id "ENSRNOG00000011310"; gene_version "10"; transcript_id "ENSRNOT00000141864"; transcript_version "1"; exon_number "21"; gene_name "Pde10a"; gene_source "ensembl"; gene_biotype "protein_coding"; transcript_name "Pde10a-208"; transcript_source "ensembl"; transcript_biotype "protein_coding"; protein_id "ENSRNOP00000104055"; protein_version "1";
1	ensembl	exon	54320786	54320874	0	-	.	gene_id "ENSRNOG00000011310"; gene_version "10"; transcript_id "ENSRNOT00000043474"; transcript_version "5"; exon_number "21"; gene_name "Pde10a"; gene_source "ensembl"; gene_biotype "protein_coding"; transcript_name "Pde10a-201"; transcript_source "ensembl"; transcript_biotype "protein_coding"; exon_id "ENSRNOE00000109437"; exon_version "2";
1	ensembl	CDS	54320786	54320874	0	-	0	gene_id "ENSRNOG00000011310"; gene_version "10"; transcript_id "ENSRNOT00000043474"; transcript_version "5"; exon_number "21"; gene_name "Pde10a"; gene_source "ensembl"; gene_biotype "protein_coding"; transcript_name "Pde10a-201"; transcript_source "ensembl"; transcript_biotype "protein_coding"; protein_id "ENSRNOP00000042134"; protein_version "3";
1	ensembl	exon	54320786	54320874	0	-	.	gene_id "ENSRNOG00000011310"; gene_version "10"; transcript_id "ENSRNOT00000098030"; transcript_version "2"; exon_number "21"; gene_name "Pde10a"; gene_source "ensembl"; gene_biotype "protein_coding"; transcript_name "Pde10a-203"; transcript_source "ensembl"; transcript_biotype "protein_coding"; exon_id "ENSRNOE00000109437"; exon_version "2";
1	ensembl	CDS	54320786	54320874	0	-	0	gene_id "ENSRNOG00000011310"; gene_version "10"; transcript_id "ENSRNOT00000098030"; transcript_version "2"; exon_number "21"; gene_name "Pde10a"; gene_source "ensembl"; gene_biotype "protein_coding"; transcript_name "Pde10a-203"; transcript_source "ensembl"; transcript_biotype "protein_coding"; protein_id "ENSRNOP00000081805"; protein_version "1";
1	ensembl	exon	54320786	54320874	0	-	.	gene_id "ENSRNOG00000011310"; gene_version "10"; transcript_id "ENSRNOT00000172789"; transcript_version "1"; exon_number "21"; gene_name "Pde10a"; gene_source "ensembl"; gene_biotype "protein_coding"; transcript_name "Pde10a-210"; transcript_source "ensembl"; transcript_biotype "protein_coding"; exon_id "ENSRNOE00000109437"; exon_version "2"; tag "Ensembl_canonical";
1	ensembl	CDS	54320786	54320874	0	-	0	gene_id "ENSRNOG00000011310"; gene_version "10"; transcript_id "ENSRNOT00000172789"; transcript_version "1"; exon_number "21"; gene_name "Pde10a"; gene_source "ensembl"; gene_biotype "protein_coding"; transcript_name "Pde10a-210"; transcript_source "ensembl"; transcript_biotype "protein_coding"; protein_id "ENSRNOP00000108193"; protein_version "1"; tag "Ensembl_canonical";
1	ensembl	exon	54320786	54320874	0	-	.	gene_id "ENSRNOG00000011310"; gene_version "10"; transcript_id "ENSRNOT00000067142"; transcript_version "6"; exon_number "22"; gene_name "Pde10a"; gene_source "ensembl"; gene_biotype "protein_coding"; transcript_name "Pde10a-202"; transcript_source "ensembl"; transcript_biotype "protein_coding"; exon_id "ENSRNOE00000109437"; exon_version "2";
1	ensembl	CDS	54320786	54320874	0	-	0	gene_id "ENSRNOG00000011310"; gene_version "10"; transcript_id "ENSRNOT00000067142"; transcript_version "6"; exon_number "22"; gene_name "Pde10a"; gene_source "ensembl"; gene_biotype "protein_coding"; transcript_name "Pde10a-202"; transcript_source "ensembl"; transcript_biotype "protein_coding"; protein_id "ENSRNOP00000060834"; protein_version "5";
1	ensembl	exon	54320786	54320874	0	-	.	gene_id "ENSRNOG00000011310"; gene_version "10"; transcript_id "ENSRNOT00000160109"; transcript_version "1"; exon_number "22"; gene_name "Pde10a"; gene_source "ensembl"; gene_biotype "protein_coding"; transcript_name "Pde10a-209"; transcript_source "ensembl"; transcript_biotype "protein_coding"; exon_id "ENSRNOE00000109437"; exon_version "2";
1	ensembl	CDS	54320786	54320874	0	-	0	gene_id "ENSRNOG00000011310"; gene_version "10"; transcript_id "ENSRNOT00000160109"; transcript_version "1"; exon_number "22"; gene_name "Pde10a"; gene_source "ensembl"; gene_biotype "protein_coding"; transcript_name "Pde10a-209"; transcript_source "ensembl"; transcript_biotype "protein_coding"; protein_id "ENSRNOP00000107322"; protein_version "1";
1	ensembl	exon	54320786	54320874	0	-	.	gene_id "ENSRNOG00000011310"; gene_version "10"; transcript_id "ENSRNOT00000111873"; transcript_version "2"; exon_number "22"; gene_name "Pde10a"; gene_source "ensembl"; gene_biotype "protein_coding"; transcript_name "Pde10a-207"; transcript_source "ensembl"; transcript_biotype "protein_coding"; exon_id "ENSRNOE00000109437"; exon_version "2";
1	ensembl	CDS	54320786	54320874	0	-	0	gene_id "ENSRNOG00000011310"; gene_version "10"; transcript_id "ENSRNOT00000111873"; transcript_version "2"; exon_number "22"; gene_name "Pde10a"; gene_source "ensembl"; gene_biotype "protein_coding"; transcript_name "Pde10a-207"; transcript_source "ensembl"; transcript_biotype "protein_coding"; protein_id "ENSRNOP00000091632"; protein_version "1";
1	ensembl	exon	54320786	54320874	0	-	.	gene_id "ENSRNOG00000011310"; gene_version "10"; transcript_id "ENSRNOT00000111002"; transcript_version "2"; exon_number "21"; gene_name "Pde10a"; gene_source "ensembl"; gene_biotype "protein_coding"; transcript_name "Pde10a-206"; transcript_source "ensembl"; transcript_biotype "protein_coding"; exon_id "ENSRNOE00000109437"; exon_version "2";
1	ensembl	CDS	54320786	54320874	0	-	0	gene_id "ENSRNOG00000011310"; gene_version "10"; transcript_id "ENSRNOT00000111002"; transcript_version "2"; exon_number "21"; gene_name "Pde10a"; gene_source "ensembl"; gene_biotype "protein_coding"; transcript_name "Pde10a-206"; transcript_source "ensembl"; transcript_biotype "protein_coding"; protein_id "ENSRNOP00000092661"; protein_version "1";
1	ENSEMBL114_rn	exon	54320786	54320874	2.77248953047119	-	.	gene_id "ENSRNOG00000011310"; transcript_id "ENSRNOG00000011310_tx_12"; exon_id "1_54320786_54320874_-"; exonnum "23"; txlen "3831";
1	ENSEMBL114_rn	exon	54320786	54320874	1.18038344343255	-	.	gene_id "ENSRNOG00000011310"; transcript_id "ENSRNOG00000011310_tx_16"; exon_id "1_54320786_54320874_-"; exonnum "21"; txlen "3267";
1	ENSEMBL114_rn	exon	54320786	54320874	0.50714146020438	-	.	gene_id "ENSRNOG00000011310"; transcript_id "ENSRNOG00000011310_tx_18"; exon_id "1_54320786_54320874_-"; exonnum "24"; txlen "3982";
1	ENSEMBL114_rn	exon	54320786	54320874	0.50714146020438	-	.	gene_id "ENSRNOG00000011310"; transcript_id "ENSRNOG00000011310_tx_19"; exon_id "1_54320786_54320874_-"; exonnum "24"; txlen "3744";
1	ENSEMBL114_rn	exon	54320786	54320874	51.8546148033991	-	.	gene_id "ENSRNOG00000011310"; transcript_id "ENSRNOG00000011310_tx_2"; exon_id "1_54320786_54320874_-"; exonnum "22"; txlen "3738";
1	ensembl	exon	54322671	54322751	0	-	.	gene_id "ENSRNOG00000011310"; gene_version "10"; transcript_id "ENSRNOT00000106865"; transcript_version "2"; exon_number "18"; gene_name "Pde10a"; gene_source "ensembl"; gene_biotype "protein_coding"; transcript_name "Pde10a-205"; transcript_source "ensembl"; transcript_biotype "protein_coding"; exon_id "ENSRNOE00000109311"; exon_version "2";
1	ensembl	CDS	54322671	54322751	0	-	0	gene_id "ENSRNOG00000011310"; gene_version "10"; transcript_id "ENSRNOT00000106865"; transcript_version "2"; exon_number "18"; gene_name "Pde10a"; gene_source "ensembl"; gene_biotype "protein_coding"; transcript_name "Pde10a-205"; transcript_source "ensembl"; transcript_biotype "protein_coding"; protein_id "ENSRNOP00000086886"; protein_version "1";
1	ensembl	exon	54322671	54322751	0	-	.	gene_id "ENSRNOG00000011310"; gene_version "10"; transcript_id "ENSRNOT00000102087"; transcript_version "2"; exon_number "21"; gene_name "Pde10a"; gene_source "ensembl"; gene_biotype "protein_coding"; transcript_name "Pde10a-204"; transcript_source "ensembl"; transcript_biotype "protein_coding"; exon_id "ENSRNOE00000109311"; exon_version "2";
1	ensembl	CDS	54322671	54322751	0	-	0	gene_id "ENSRNOG00000011310"; gene_version "10"; transcript_id "ENSRNOT00000102087"; transcript_version "2"; exon_number "21"; gene_name "Pde10a"; gene_source "ensembl"; gene_biotype "protein_coding"; transcript_name "Pde10a-204"; transcript_source "ensembl"; transcript_biotype "protein_coding"; protein_id "ENSRNOP00000086612"; protein_version "1";
1	ensembl	exon	54322671	54322751	0	-	.	gene_id "ENSRNOG00000011310"; gene_version "10"; transcript_id "ENSRNOT00000141864"; transcript_version "1"; exon_number "20"; gene_name "Pde10a"; gene_source "ensembl"; gene_biotype "protein_coding"; transcript_name "Pde10a-208"; transcript_source "ensembl"; transcript_biotype "protein_coding"; exon_id "ENSRNOE00000109311"; exon_version "2";
1	ensembl	CDS	54322671	54322751	0	-	0	gene_id "ENSRNOG00000011310"; gene_version "10"; transcript_id "ENSRNOT00000141864"; transcript_version "1"; exon_number "20"; gene_name "Pde10a"; gene_source "ensembl"; gene_biotype "protein_coding"; transcript_name "Pde10a-208"; transcript_source "ensembl"; transcript_biotype "protein_coding"; protein_id "ENSRNOP00000104055"; protein_version "1";
1	ensembl	exon	54322671	54322751	0	-	.	gene_id "ENSRNOG00000011310"; gene_version "10"; transcript_id "ENSRNOT00000043474"; transcript_version "5"; exon_number "20"; gene_name "Pde10a"; gene_source "ensembl"; gene_biotype "protein_coding"; transcript_name "Pde10a-201"; transcript_source "ensembl"; transcript_biotype "protein_coding"; exon_id "ENSRNOE00000109311"; exon_version "2";
1	ensembl	CDS	54322671	54322751	0	-	0	gene_id "ENSRNOG00000011310"; gene_version "10"; transcript_id "ENSRNOT00000043474"; transcript_version "5"; exon_number "20"; gene_name "Pde10a"; gene_source "ensembl"; gene_biotype "protein_coding"; transcript_name "Pde10a-201"; transcript_source "ensembl"; transcript_biotype "protein_coding"; protein_id "ENSRNOP00000042134"; protein_version "3";
1	ensembl	exon	54322671	54322751	0	-	.	gene_id "ENSRNOG00000011310"; gene_version "10"; transcript_id "ENSRNOT00000098030"; transcript_version "2"; exon_number "20"; gene_name "Pde10a"; gene_source "ensembl"; gene_biotype "protein_coding"; transcript_name "Pde10a-203"; transcript_source "ensembl"; transcript_biotype "protein_coding"; exon_id "ENSRNOE00000109311"; exon_version "2";
1	ensembl	CDS	54322671	54322751	0	-	0	gene_id "ENSRNOG00000011310"; gene_version "10"; transcript_id "ENSRNOT00000098030"; transcript_version "2"; exon_number "20"; gene_name "Pde10a"; gene_source "ensembl"; gene_biotype "protein_coding"; transcript_name "Pde10a-203"; transcript_source "ensembl"; transcript_biotype "protein_coding"; protein_id "ENSRNOP00000081805"; protein_version "1";
1	ensembl	exon	54322671	54322751	0	-	.	gene_id "ENSRNOG00000011310"; gene_version "10"; transcript_id "ENSRNOT00000172789"; transcript_version "1"; exon_number "20"; gene_name "Pde10a"; gene_source "ensembl"; gene_biotype "protein_coding"; transcript_name "Pde10a-210"; transcript_source "ensembl"; transcript_biotype "protein_coding"; exon_id "ENSRNOE00000109311"; exon_version "2"; tag "Ensembl_canonical";
1	ensembl	CDS	54322671	54322751	0	-	0	gene_id "ENSRNOG00000011310"; gene_version "10"; transcript_id "ENSRNOT00000172789"; transcript_version "1"; exon_number "20"; gene_name "Pde10a"; gene_source "ensembl"; gene_biotype "protein_coding"; transcript_name "Pde10a-210"; transcript_source "ensembl"; transcript_biotype "protein_coding"; protein_id "ENSRNOP00000108193"; protein_version "1"; tag "Ensembl_canonical";
1	ensembl	exon	54322671	54322751	0	-	.	gene_id "ENSRNOG00000011310"; gene_version "10"; transcript_id "ENSRNOT00000067142"; transcript_version "6"; exon_number "21"; gene_name "Pde10a"; gene_source "ensembl"; gene_biotype "protein_coding"; transcript_name "Pde10a-202"; transcript_source "ensembl"; transcript_biotype "protein_coding"; exon_id "ENSRNOE00000109311"; exon_version "2";
1	ensembl	CDS	54322671	54322751	0	-	0	gene_id "ENSRNOG00000011310"; gene_version "10"; transcript_id "ENSRNOT00000067142"; transcript_version "6"; exon_number "21"; gene_name "Pde10a"; gene_source "ensembl"; gene_biotype "protein_coding"; transcript_name "Pde10a-202"; transcript_source "ensembl"; transcript_biotype "protein_coding"; protein_id "ENSRNOP00000060834"; protein_version "5";
1	ensembl	exon	54322671	54322751	0	-	.	gene_id "ENSRNOG00000011310"; gene_version "10"; transcript_id "ENSRNOT00000160109"; transcript_version "1"; exon_number "21"; gene_name "Pde10a"; gene_source "ensembl"; gene_biotype "protein_coding"; transcript_name "Pde10a-209"; transcript_source "ensembl"; transcript_biotype "protein_coding"; exon_id "ENSRNOE00000109311"; exon_version "2";
1	ensembl	CDS	54322671	54322751	0	-	0	gene_id "ENSRNOG00000011310"; gene_version "10"; transcript_id "ENSRNOT00000160109"; transcript_version "1"; exon_number "21"; gene_name "Pde10a"; gene_source "ensembl"; gene_biotype "protein_coding"; transcript_name "Pde10a-209"; transcript_source "ensembl"; transcript_biotype "protein_coding"; protein_id "ENSRNOP00000107322"; protein_version "1";
1	ensembl	exon	54322671	54322751	0	-	.	gene_id "ENSRNOG00000011310"; gene_version "10"; transcript_id "ENSRNOT00000111873"; transcript_version "2"; exon_number "21"; gene_name "Pde10a"; gene_source "ensembl"; gene_biotype "protein_coding"; transcript_name "Pde10a-207"; transcript_source "ensembl"; transcript_biotype "protein_coding"; exon_id "ENSRNOE00000109311"; exon_version "2";
1	ensembl	CDS	54322671	54322751	0	-	0	gene_id "ENSRNOG00000011310"; gene_version "10"; transcript_id "ENSRNOT00000111873"; transcript_version "2"; exon_number "21"; gene_name "Pde10a"; gene_source "ensembl"; gene_biotype "protein_coding"; transcript_name "Pde10a-207"; transcript_source "ensembl"; transcript_biotype "protein_coding"; protein_id "ENSRNOP00000091632"; protein_version "1";
1	ensembl	exon	54322671	54322751	0	-	.	gene_id "ENSRNOG00000011310"; gene_version "10"; transcript_id "ENSRNOT00000111002"; transcript_version "2"; exon_number "20"; gene_name "Pde10a"; gene_source "ensembl"; gene_biotype "protein_coding"; transcript_name "Pde10a-206"; transcript_source "ensembl"; transcript_biotype "protein_coding"; exon_id "ENSRNOE00000109311"; exon_version "2";
1	ensembl	CDS	54322671	54322751	0	-	0	gene_id "ENSRNOG00000011310"; gene_version "10"; transcript_id "ENSRNOT00000111002"; transcript_version "2"; exon_number "20"; gene_name "Pde10a"; gene_source "ensembl"; gene_biotype "protein_coding"; transcript_name "Pde10a-206"; transcript_source "ensembl"; transcript_biotype "protein_coding"; protein_id "ENSRNOP00000092661"; protein_version "1";
1	ENSEMBL114_rn	exon	54322671	54322751	2.77248953047119	-	.	gene_id "ENSRNOG00000011310"; transcript_id "ENSRNOG00000011310_tx_12"; exon_id "1_54322671_54322751_-"; exonnum "22"; txlen "3831";
1	ENSEMBL114_rn	exon	54322671	54322751	1.18038344343255	-	.	gene_id "ENSRNOG00000011310"; transcript_id "ENSRNOG00000011310_tx_16"; exon_id "1_54322671_54322751_-"; exonnum "20"; txlen "3267";
1	ENSEMBL114_rn	exon	54322671	54322751	0.50714146020438	-	.	gene_id "ENSRNOG00000011310"; transcript_id "ENSRNOG00000011310_tx_18"; exon_id "1_54322671_54322751_-"; exonnum "23"; txlen "3982";
1	ENSEMBL114_rn	exon	54322671	54322751	0.50714146020438	-	.	gene_id "ENSRNOG00000011310"; transcript_id "ENSRNOG00000011310_tx_19"; exon_id "1_54322671_54322751_-"; exonnum "23"; txlen "3744";
1	ENSEMBL114_rn	exon	54322671	54322751	51.8546148033991	-	.	gene_id "ENSRNOG00000011310"; transcript_id "ENSRNOG00000011310_tx_2"; exon_id "1_54322671_54322751_-"; exonnum "21"; txlen "3738";
1	ensembl	exon	54324829	54324940	0	-	.	gene_id "ENSRNOG00000011310"; gene_version "10"; transcript_id "ENSRNOT00000106865"; transcript_version "2"; exon_number "17"; gene_name "Pde10a"; gene_source "ensembl"; gene_biotype "protein_coding"; transcript_name "Pde10a-205"; transcript_source "ensembl"; transcript_biotype "protein_coding"; exon_id "ENSRNOE00000109171"; exon_version "2";
1	ensembl	CDS	54324829	54324940	0	-	1	gene_id "ENSRNOG00000011310"; gene_version "10"; transcript_id "ENSRNOT00000106865"; transcript_version "2"; exon_number "17"; gene_name "Pde10a"; gene_source "ensembl"; gene_biotype "protein_coding"; transcript_name "Pde10a-205"; transcript_source "ensembl"; transcript_biotype "protein_coding"; protein_id "ENSRNOP00000086886"; protein_version "1";
1	ensembl	exon	54324829	54324940	0	-	.	gene_id "ENSRNOG00000011310"; gene_version "10"; transcript_id "ENSRNOT00000102087"; transcript_version "2"; exon_number "20"; gene_name "Pde10a"; gene_source "ensembl"; gene_biotype "protein_coding"; transcript_name "Pde10a-204"; transcript_source "ensembl"; transcript_biotype "protein_coding"; exon_id "ENSRNOE00000109171"; exon_version "2";
1	ensembl	CDS	54324829	54324940	0	-	1	gene_id "ENSRNOG00000011310"; gene_version "10"; transcript_id "ENSRNOT00000102087"; transcript_version "2"; exon_number "20"; gene_name "Pde10a"; gene_source "ensembl"; gene_biotype "protein_coding"; transcript_name "Pde10a-204"; transcript_source "ensembl"; transcript_biotype "protein_coding"; protein_id "ENSRNOP00000086612"; protein_version "1";
1	ensembl	exon	54324829	54324940	0	-	.	gene_id "ENSRNOG00000011310"; gene_version "10"; transcript_id "ENSRNOT00000141864"; transcript_version "1"; exon_number "19"; gene_name "Pde10a"; gene_source "ensembl"; gene_biotype "protein_coding"; transcript_name "Pde10a-208"; transcript_source "ensembl"; transcript_biotype "protein_coding"; exon_id "ENSRNOE00000109171"; exon_version "2";
1	ensembl	CDS	54324829	54324940	0	-	1	gene_id "ENSRNOG00000011310"; gene_version "10"; transcript_id "ENSRNOT00000141864"; transcript_version "1"; exon_number "19"; gene_name "Pde10a"; gene_source "ensembl"; gene_biotype "protein_coding"; transcript_name "Pde10a-208"; transcript_source "ensembl"; transcript_biotype "protein_coding"; protein_id "ENSRNOP00000104055"; protein_version "1";
1	ensembl	exon	54324829	54324940	0	-	.	gene_id "ENSRNOG00000011310"; gene_version "10"; transcript_id "ENSRNOT00000043474"; transcript_version "5"; exon_number "19"; gene_name "Pde10a"; gene_source "ensembl"; gene_biotype "protein_coding"; transcript_name "Pde10a-201"; transcript_source "ensembl"; transcript_biotype "protein_coding"; exon_id "ENSRNOE00000109171"; exon_version "2";
1	ensembl	CDS	54324829	54324940	0	-	1	gene_id "ENSRNOG00000011310"; gene_version "10"; transcript_id "ENSRNOT00000043474"; transcript_version "5"; exon_number "19"; gene_name "Pde10a"; gene_source "ensembl"; gene_biotype "protein_coding"; transcript_name "Pde10a-201"; transcript_source "ensembl"; transcript_biotype "protein_coding"; protein_id "ENSRNOP00000042134"; protein_version "3";
1	ensembl	exon	54324829	54324940	0	-	.	gene_id "ENSRNOG00000011310"; gene_version "10"; transcript_id "ENSRNOT00000098030"; transcript_version "2"; exon_number "19"; gene_name "Pde10a"; gene_source "ensembl"; gene_biotype "protein_coding"; transcript_name "Pde10a-203"; transcript_source "ensembl"; transcript_biotype "protein_coding"; exon_id "ENSRNOE00000109171"; exon_version "2";
1	ensembl	CDS	54324829	54324940	0	-	1	gene_id "ENSRNOG00000011310"; gene_version "10"; transcript_id "ENSRNOT00000098030"; transcript_version "2"; exon_number "19"; gene_name "Pde10a"; gene_source "ensembl"; gene_biotype "protein_coding"; transcript_name "Pde10a-203"; transcript_source "ensembl"; transcript_biotype "protein_coding"; protein_id "ENSRNOP00000081805"; protein_version "1";
1	ensembl	exon	54324829	54324940	0	-	.	gene_id "ENSRNOG00000011310"; gene_version "10"; transcript_id "ENSRNOT00000172789"; transcript_version "1"; exon_number "19"; gene_name "Pde10a"; gene_source "ensembl"; gene_biotype "protein_coding"; transcript_name "Pde10a-210"; transcript_source "ensembl"; transcript_biotype "protein_coding"; exon_id "ENSRNOE00000109171"; exon_version "2"; tag "Ensembl_canonical";
1	ensembl	CDS	54324829	54324940	0	-	1	gene_id "ENSRNOG00000011310"; gene_version "10"; transcript_id "ENSRNOT00000172789"; transcript_version "1"; exon_number "19"; gene_name "Pde10a"; gene_source "ensembl"; gene_biotype "protein_coding"; transcript_name "Pde10a-210"; transcript_source "ensembl"; transcript_biotype "protein_coding"; protein_id "ENSRNOP00000108193"; protein_version "1"; tag "Ensembl_canonical";
1	ensembl	exon	54324829	54324940	0	-	.	gene_id "ENSRNOG00000011310"; gene_version "10"; transcript_id "ENSRNOT00000067142"; transcript_version "6"; exon_number "20"; gene_name "Pde10a"; gene_source "ensembl"; gene_biotype "protein_coding"; transcript_name "Pde10a-202"; transcript_source "ensembl"; transcript_biotype "protein_coding"; exon_id "ENSRNOE00000109171"; exon_version "2";
1	ensembl	CDS	54324829	54324940	0	-	1	gene_id "ENSRNOG00000011310"; gene_version "10"; transcript_id "ENSRNOT00000067142"; transcript_version "6"; exon_number "20"; gene_name "Pde10a"; gene_source "ensembl"; gene_biotype "protein_coding"; transcript_name "Pde10a-202"; transcript_source "ensembl"; transcript_biotype "protein_coding"; protein_id "ENSRNOP00000060834"; protein_version "5";
1	ensembl	exon	54324829	54324940	0	-	.	gene_id "ENSRNOG00000011310"; gene_version "10"; transcript_id "ENSRNOT00000160109"; transcript_version "1"; exon_number "20"; gene_name "Pde10a"; gene_source "ensembl"; gene_biotype "protein_coding"; transcript_name "Pde10a-209"; transcript_source "ensembl"; transcript_biotype "protein_coding"; exon_id "ENSRNOE00000109171"; exon_version "2";
1	ensembl	CDS	54324829	54324940	0	-	1	gene_id "ENSRNOG00000011310"; gene_version "10"; transcript_id "ENSRNOT00000160109"; transcript_version "1"; exon_number "20"; gene_name "Pde10a"; gene_source "ensembl"; gene_biotype "protein_coding"; transcript_name "Pde10a-209"; transcript_source "ensembl"; transcript_biotype "protein_coding"; protein_id "ENSRNOP00000107322"; protein_version "1";
1	ensembl	exon	54324829	54324940	0	-	.	gene_id "ENSRNOG00000011310"; gene_version "10"; transcript_id "ENSRNOT00000111873"; transcript_version "2"; exon_number "20"; gene_name "Pde10a"; gene_source "ensembl"; gene_biotype "protein_coding"; transcript_name "Pde10a-207"; transcript_source "ensembl"; transcript_biotype "protein_coding"; exon_id "ENSRNOE00000109171"; exon_version "2";
1	ensembl	CDS	54324829	54324940	0	-	1	gene_id "ENSRNOG00000011310"; gene_version "10"; transcript_id "ENSRNOT00000111873"; transcript_version "2"; exon_number "20"; gene_name "Pde10a"; gene_source "ensembl"; gene_biotype "protein_coding"; transcript_name "Pde10a-207"; transcript_source "ensembl"; transcript_biotype "protein_coding"; protein_id "ENSRNOP00000091632"; protein_version "1";
1	ensembl	exon	54324829	54324940	0	-	.	gene_id "ENSRNOG00000011310"; gene_version "10"; transcript_id "ENSRNOT00000111002"; transcript_version "2"; exon_number "19"; gene_name "Pde10a"; gene_source "ensembl"; gene_biotype "protein_coding"; transcript_name "Pde10a-206"; transcript_source "ensembl"; transcript_biotype "protein_coding"; exon_id "ENSRNOE00000109171"; exon_version "2";
1	ensembl	CDS	54324829	54324940	0	-	1	gene_id "ENSRNOG00000011310"; gene_version "10"; transcript_id "ENSRNOT00000111002"; transcript_version "2"; exon_number "19"; gene_name "Pde10a"; gene_source "ensembl"; gene_biotype "protein_coding"; transcript_name "Pde10a-206"; transcript_source "ensembl"; transcript_biotype "protein_coding"; protein_id "ENSRNOP00000092661"; protein_version "1";
1	ENSEMBL114_rn	exon	54324829	54324940	2.77248953047119	-	.	gene_id "ENSRNOG00000011310"; transcript_id "ENSRNOG00000011310_tx_12"; exon_id "1_54324829_54324940_-"; exonnum "21"; txlen "3831";
1	ENSEMBL114_rn	exon	54324829	54324940	1.18038344343255	-	.	gene_id "ENSRNOG00000011310"; transcript_id "ENSRNOG00000011310_tx_16"; exon_id "1_54324829_54324940_-"; exonnum "19"; txlen "3267";
1	ENSEMBL114_rn	exon	54324829	54324940	0.50714146020438	-	.	gene_id "ENSRNOG00000011310"; transcript_id "ENSRNOG00000011310_tx_18"; exon_id "1_54324829_54324940_-"; exonnum "22"; txlen "3982";
1	ENSEMBL114_rn	exon	54324829	54324940	0.50714146020438	-	.	gene_id "ENSRNOG00000011310"; transcript_id "ENSRNOG00000011310_tx_19"; exon_id "1_54324829_54324940_-"; exonnum "22"; txlen "3744";
1	ENSEMBL114_rn	exon	54324829	54324940	51.8546148033991	-	.	gene_id "ENSRNOG00000011310"; transcript_id "ENSRNOG00000011310_tx_2"; exon_id "1_54324829_54324940_-"; exonnum "20"; txlen "3738";
1	ensembl	exon	54329814	54329986	0	-	.	gene_id "ENSRNOG00000011310"; gene_version "10"; transcript_id "ENSRNOT00000106865"; transcript_version "2"; exon_number "16"; gene_name "Pde10a"; gene_source "ensembl"; gene_biotype "protein_coding"; transcript_name "Pde10a-205"; transcript_source "ensembl"; transcript_biotype "protein_coding"; exon_id "ENSRNOE00000112694"; exon_version "1";
1	ensembl	CDS	54329814	54329986	0	-	0	gene_id "ENSRNOG00000011310"; gene_version "10"; transcript_id "ENSRNOT00000106865"; transcript_version "2"; exon_number "16"; gene_name "Pde10a"; gene_source "ensembl"; gene_biotype "protein_coding"; transcript_name "Pde10a-205"; transcript_source "ensembl"; transcript_biotype "protein_coding"; protein_id "ENSRNOP00000086886"; protein_version "1";
1	ensembl	exon	54329814	54329986	0	-	.	gene_id "ENSRNOG00000011310"; gene_version "10"; transcript_id "ENSRNOT00000102087"; transcript_version "2"; exon_number "19"; gene_name "Pde10a"; gene_source "ensembl"; gene_biotype "protein_coding"; transcript_name "Pde10a-204"; transcript_source "ensembl"; transcript_biotype "protein_coding"; exon_id "ENSRNOE00000112694"; exon_version "1";
1	ensembl	CDS	54329814	54329986	0	-	0	gene_id "ENSRNOG00000011310"; gene_version "10"; transcript_id "ENSRNOT00000102087"; transcript_version "2"; exon_number "19"; gene_name "Pde10a"; gene_source "ensembl"; gene_biotype "protein_coding"; transcript_name "Pde10a-204"; transcript_source "ensembl"; transcript_biotype "protein_coding"; protein_id "ENSRNOP00000086612"; protein_version "1";
1	ensembl	exon	54329814	54329986	0	-	.	gene_id "ENSRNOG00000011310"; gene_version "10"; transcript_id "ENSRNOT00000141864"; transcript_version "1"; exon_number "18"; gene_name "Pde10a"; gene_source "ensembl"; gene_biotype "protein_coding"; transcript_name "Pde10a-208"; transcript_source "ensembl"; transcript_biotype "protein_coding"; exon_id "ENSRNOE00000112694"; exon_version "1";
1	ensembl	CDS	54329814	54329986	0	-	0	gene_id "ENSRNOG00000011310"; gene_version "10"; transcript_id "ENSRNOT00000141864"; transcript_version "1"; exon_number "18"; gene_name "Pde10a"; gene_source "ensembl"; gene_biotype "protein_coding"; transcript_name "Pde10a-208"; transcript_source "ensembl"; transcript_biotype "protein_coding"; protein_id "ENSRNOP00000104055"; protein_version "1";
1	ensembl	exon	54329814	54329986	0	-	.	gene_id "ENSRNOG00000011310"; gene_version "10"; transcript_id "ENSRNOT00000043474"; transcript_version "5"; exon_number "18"; gene_name "Pde10a"; gene_source "ensembl"; gene_biotype "protein_coding"; transcript_name "Pde10a-201"; transcript_source "ensembl"; transcript_biotype "protein_coding"; exon_id "ENSRNOE00000112694"; exon_version "1";
1	ensembl	CDS	54329814	54329986	0	-	0	gene_id "ENSRNOG00000011310"; gene_version "10"; transcript_id "ENSRNOT00000043474"; transcript_version "5"; exon_number "18"; gene_name "Pde10a"; gene_source "ensembl"; gene_biotype "protein_coding"; transcript_name "Pde10a-201"; transcript_source "ensembl"; transcript_biotype "protein_coding"; protein_id "ENSRNOP00000042134"; protein_version "3";
1	ensembl	exon	54329814	54329986	0	-	.	gene_id "ENSRNOG00000011310"; gene_version "10"; transcript_id "ENSRNOT00000098030"; transcript_version "2"; exon_number "18"; gene_name "Pde10a"; gene_source "ensembl"; gene_biotype "protein_coding"; transcript_name "Pde10a-203"; transcript_source "ensembl"; transcript_biotype "protein_coding"; exon_id "ENSRNOE00000112694"; exon_version "1";
1	ensembl	CDS	54329814	54329986	0	-	0	gene_id "ENSRNOG00000011310"; gene_version "10"; transcript_id "ENSRNOT00000098030"; transcript_version "2"; exon_number "18"; gene_name "Pde10a"; gene_source "ensembl"; gene_biotype "protein_coding"; transcript_name "Pde10a-203"; transcript_source "ensembl"; transcript_biotype "protein_coding"; protein_id "ENSRNOP00000081805"; protein_version "1";
1	ensembl	exon	54329814	54329986	0	-	.	gene_id "ENSRNOG00000011310"; gene_version "10"; transcript_id "ENSRNOT00000172789"; transcript_version "1"; exon_number "18"; gene_name "Pde10a"; gene_source "ensembl"; gene_biotype "protein_coding"; transcript_name "Pde10a-210"; transcript_source "ensembl"; transcript_biotype "protein_coding"; exon_id "ENSRNOE00000112694"; exon_version "1"; tag "Ensembl_canonical";
1	ensembl	CDS	54329814	54329986	0	-	0	gene_id "ENSRNOG00000011310"; gene_version "10"; transcript_id "ENSRNOT00000172789"; transcript_version "1"; exon_number "18"; gene_name "Pde10a"; gene_source "ensembl"; gene_biotype "protein_coding"; transcript_name "Pde10a-210"; transcript_source "ensembl"; transcript_biotype "protein_coding"; protein_id "ENSRNOP00000108193"; protein_version "1"; tag "Ensembl_canonical";
1	ensembl	exon	54329814	54329986	0	-	.	gene_id "ENSRNOG00000011310"; gene_version "10"; transcript_id "ENSRNOT00000067142"; transcript_version "6"; exon_number "19"; gene_name "Pde10a"; gene_source "ensembl"; gene_biotype "protein_coding"; transcript_name "Pde10a-202"; transcript_source "ensembl"; transcript_biotype "protein_coding"; exon_id "ENSRNOE00000112694"; exon_version "1";
1	ensembl	CDS	54329814	54329986	0	-	0	gene_id "ENSRNOG00000011310"; gene_version "10"; transcript_id "ENSRNOT00000067142"; transcript_version "6"; exon_number "19"; gene_name "Pde10a"; gene_source "ensembl"; gene_biotype "protein_coding"; transcript_name "Pde10a-202"; transcript_source "ensembl"; transcript_biotype "protein_coding"; protein_id "ENSRNOP00000060834"; protein_version "5";
1	ensembl	exon	54329814	54329986	0	-	.	gene_id "ENSRNOG00000011310"; gene_version "10"; transcript_id "ENSRNOT00000160109"; transcript_version "1"; exon_number "19"; gene_name "Pde10a"; gene_source "ensembl"; gene_biotype "protein_coding"; transcript_name "Pde10a-209"; transcript_source "ensembl"; transcript_biotype "protein_coding"; exon_id "ENSRNOE00000112694"; exon_version "1";
1	ensembl	CDS	54329814	54329986	0	-	0	gene_id "ENSRNOG00000011310"; gene_version "10"; transcript_id "ENSRNOT00000160109"; transcript_version "1"; exon_number "19"; gene_name "Pde10a"; gene_source "ensembl"; gene_biotype "protein_coding"; transcript_name "Pde10a-209"; transcript_source "ensembl"; transcript_biotype "protein_coding"; protein_id "ENSRNOP00000107322"; protein_version "1";
1	ensembl	exon	54329814	54329986	0	-	.	gene_id "ENSRNOG00000011310"; gene_version "10"; transcript_id "ENSRNOT00000111873"; transcript_version "2"; exon_number "19"; gene_name "Pde10a"; gene_source "ensembl"; gene_biotype "protein_coding"; transcript_name "Pde10a-207"; transcript_source "ensembl"; transcript_biotype "protein_coding"; exon_id "ENSRNOE00000112694"; exon_version "1";
1	ensembl	CDS	54329814	54329986	0	-	0	gene_id "ENSRNOG00000011310"; gene_version "10"; transcript_id "ENSRNOT00000111873"; transcript_version "2"; exon_number "19"; gene_name "Pde10a"; gene_source "ensembl"; gene_biotype "protein_coding"; transcript_name "Pde10a-207"; transcript_source "ensembl"; transcript_biotype "protein_coding"; protein_id "ENSRNOP00000091632"; protein_version "1";
1	ensembl	exon	54329814	54329986	0	-	.	gene_id "ENSRNOG00000011310"; gene_version "10"; transcript_id "ENSRNOT00000111002"; transcript_version "2"; exon_number "18"; gene_name "Pde10a"; gene_source "ensembl"; gene_biotype "protein_coding"; transcript_name "Pde10a-206"; transcript_source "ensembl"; transcript_biotype "protein_coding"; exon_id "ENSRNOE00000112694"; exon_version "1";
1	ensembl	CDS	54329814	54329986	0	-	0	gene_id "ENSRNOG00000011310"; gene_version "10"; transcript_id "ENSRNOT00000111002"; transcript_version "2"; exon_number "18"; gene_name "Pde10a"; gene_source "ensembl"; gene_biotype "protein_coding"; transcript_name "Pde10a-206"; transcript_source "ensembl"; transcript_biotype "protein_coding"; protein_id "ENSRNOP00000092661"; protein_version "1";
1	ENSEMBL114_rn	exon	54329814	54329986	2.77248953047119	-	.	gene_id "ENSRNOG00000011310"; transcript_id "ENSRNOG00000011310_tx_12"; exon_id "1_54329814_54329986_-"; exonnum "20"; txlen "3831";
1	ENSEMBL114_rn	exon	54329814	54329986	1.18038344343255	-	.	gene_id "ENSRNOG00000011310"; transcript_id "ENSRNOG00000011310_tx_16"; exon_id "1_54329814_54329986_-"; exonnum "18"; txlen "3267";
1	ENSEMBL114_rn	exon	54329814	54329986	0.50714146020438	-	.	gene_id "ENSRNOG00000011310"; transcript_id "ENSRNOG00000011310_tx_18"; exon_id "1_54329814_54329986_-"; exonnum "21"; txlen "3982";
1	ENSEMBL114_rn	exon	54329814	54329986	0.50714146020438	-	.	gene_id "ENSRNOG00000011310"; transcript_id "ENSRNOG00000011310_tx_19"; exon_id "1_54329814_54329986_-"; exonnum "21"; txlen "3744";
1	ENSEMBL114_rn	exon	54329814	54329986	51.8546148033991	-	.	gene_id "ENSRNOG00000011310"; transcript_id "ENSRNOG00000011310_tx_2"; exon_id "1_54329814_54329986_-"; exonnum "19"; txlen "3738";
1	ensembl	exon	54331951	54332106	0	-	.	gene_id "ENSRNOG00000011310"; gene_version "10"; transcript_id "ENSRNOT00000106865"; transcript_version "2"; exon_number "15"; gene_name "Pde10a"; gene_source "ensembl"; gene_biotype "protein_coding"; transcript_name "Pde10a-205"; transcript_source "ensembl"; transcript_biotype "protein_coding"; exon_id "ENSRNOE00000112438"; exon_version "1";
1	ensembl	CDS	54331951	54332106	0	-	0	gene_id "ENSRNOG00000011310"; gene_version "10"; transcript_id "ENSRNOT00000106865"; transcript_version "2"; exon_number "15"; gene_name "Pde10a"; gene_source "ensembl"; gene_biotype "protein_coding"; transcript_name "Pde10a-205"; transcript_source "ensembl"; transcript_biotype "protein_coding"; protein_id "ENSRNOP00000086886"; protein_version "1";
1	ensembl	exon	54331951	54332106	0	-	.	gene_id "ENSRNOG00000011310"; gene_version "10"; transcript_id "ENSRNOT00000102087"; transcript_version "2"; exon_number "18"; gene_name "Pde10a"; gene_source "ensembl"; gene_biotype "protein_coding"; transcript_name "Pde10a-204"; transcript_source "ensembl"; transcript_biotype "protein_coding"; exon_id "ENSRNOE00000112438"; exon_version "1";
1	ensembl	CDS	54331951	54332106	0	-	0	gene_id "ENSRNOG00000011310"; gene_version "10"; transcript_id "ENSRNOT00000102087"; transcript_version "2"; exon_number "18"; gene_name "Pde10a"; gene_source "ensembl"; gene_biotype "protein_coding"; transcript_name "Pde10a-204"; transcript_source "ensembl"; transcript_biotype "protein_coding"; protein_id "ENSRNOP00000086612"; protein_version "1";
1	ensembl	exon	54331951	54332106	0	-	.	gene_id "ENSRNOG00000011310"; gene_version "10"; transcript_id "ENSRNOT00000141864"; transcript_version "1"; exon_number "17"; gene_name "Pde10a"; gene_source "ensembl"; gene_biotype "protein_coding"; transcript_name "Pde10a-208"; transcript_source "ensembl"; transcript_biotype "protein_coding"; exon_id "ENSRNOE00000112438"; exon_version "1";
1	ensembl	CDS	54331951	54332106	0	-	0	gene_id "ENSRNOG00000011310"; gene_version "10"; transcript_id "ENSRNOT00000141864"; transcript_version "1"; exon_number "17"; gene_name "Pde10a"; gene_source "ensembl"; gene_biotype "protein_coding"; transcript_name "Pde10a-208"; transcript_source "ensembl"; transcript_biotype "protein_coding"; protein_id "ENSRNOP00000104055"; protein_version "1";
1	ensembl	exon	54331951	54332106	0	-	.	gene_id "ENSRNOG00000011310"; gene_version "10"; transcript_id "ENSRNOT00000043474"; transcript_version "5"; exon_number "17"; gene_name "Pde10a"; gene_source "ensembl"; gene_biotype "protein_coding"; transcript_name "Pde10a-201"; transcript_source "ensembl"; transcript_biotype "protein_coding"; exon_id "ENSRNOE00000112438"; exon_version "1";
1	ensembl	CDS	54331951	54332106	0	-	0	gene_id "ENSRNOG00000011310"; gene_version "10"; transcript_id "ENSRNOT00000043474"; transcript_version "5"; exon_number "17"; gene_name "Pde10a"; gene_source "ensembl"; gene_biotype "protein_coding"; transcript_name "Pde10a-201"; transcript_source "ensembl"; transcript_biotype "protein_coding"; protein_id "ENSRNOP00000042134"; protein_version "3";
1	ensembl	exon	54331951	54332106	0	-	.	gene_id "ENSRNOG00000011310"; gene_version "10"; transcript_id "ENSRNOT00000098030"; transcript_version "2"; exon_number "17"; gene_name "Pde10a"; gene_source "ensembl"; gene_biotype "protein_coding"; transcript_name "Pde10a-203"; transcript_source "ensembl"; transcript_biotype "protein_coding"; exon_id "ENSRNOE00000112438"; exon_version "1";
1	ensembl	CDS	54331951	54332106	0	-	0	gene_id "ENSRNOG00000011310"; gene_version "10"; transcript_id "ENSRNOT00000098030"; transcript_version "2"; exon_number "17"; gene_name "Pde10a"; gene_source "ensembl"; gene_biotype "protein_coding"; transcript_name "Pde10a-203"; transcript_source "ensembl"; transcript_biotype "protein_coding"; protein_id "ENSRNOP00000081805"; protein_version "1";
1	ensembl	exon	54331951	54332106	0	-	.	gene_id "ENSRNOG00000011310"; gene_version "10"; transcript_id "ENSRNOT00000172789"; transcript_version "1"; exon_number "17"; gene_name "Pde10a"; gene_source "ensembl"; gene_biotype "protein_coding"; transcript_name "Pde10a-210"; transcript_source "ensembl"; transcript_biotype "protein_coding"; exon_id "ENSRNOE00000112438"; exon_version "1"; tag "Ensembl_canonical";
1	ensembl	CDS	54331951	54332106	0	-	0	gene_id "ENSRNOG00000011310"; gene_version "10"; transcript_id "ENSRNOT00000172789"; transcript_version "1"; exon_number "17"; gene_name "Pde10a"; gene_source "ensembl"; gene_biotype "protein_coding"; transcript_name "Pde10a-210"; transcript_source "ensembl"; transcript_biotype "protein_coding"; protein_id "ENSRNOP00000108193"; protein_version "1"; tag "Ensembl_canonical";
1	ensembl	exon	54331951	54332106	0	-	.	gene_id "ENSRNOG00000011310"; gene_version "10"; transcript_id "ENSRNOT00000067142"; transcript_version "6"; exon_number "18"; gene_name "Pde10a"; gene_source "ensembl"; gene_biotype "protein_coding"; transcript_name "Pde10a-202"; transcript_source "ensembl"; transcript_biotype "protein_coding"; exon_id "ENSRNOE00000112438"; exon_version "1";
1	ensembl	CDS	54331951	54332106	0	-	0	gene_id "ENSRNOG00000011310"; gene_version "10"; transcript_id "ENSRNOT00000067142"; transcript_version "6"; exon_number "18"; gene_name "Pde10a"; gene_source "ensembl"; gene_biotype "protein_coding"; transcript_name "Pde10a-202"; transcript_source "ensembl"; transcript_biotype "protein_coding"; protein_id "ENSRNOP00000060834"; protein_version "5";
1	ensembl	exon	54331951	54332106	0	-	.	gene_id "ENSRNOG00000011310"; gene_version "10"; transcript_id "ENSRNOT00000160109"; transcript_version "1"; exon_number "18"; gene_name "Pde10a"; gene_source "ensembl"; gene_biotype "protein_coding"; transcript_name "Pde10a-209"; transcript_source "ensembl"; transcript_biotype "protein_coding"; exon_id "ENSRNOE00000112438"; exon_version "1";
1	ensembl	CDS	54331951	54332106	0	-	0	gene_id "ENSRNOG00000011310"; gene_version "10"; transcript_id "ENSRNOT00000160109"; transcript_version "1"; exon_number "18"; gene_name "Pde10a"; gene_source "ensembl"; gene_biotype "protein_coding"; transcript_name "Pde10a-209"; transcript_source "ensembl"; transcript_biotype "protein_coding"; protein_id "ENSRNOP00000107322"; protein_version "1";
1	ensembl	exon	54331951	54332106	0	-	.	gene_id "ENSRNOG00000011310"; gene_version "10"; transcript_id "ENSRNOT00000111873"; transcript_version "2"; exon_number "18"; gene_name "Pde10a"; gene_source "ensembl"; gene_biotype "protein_coding"; transcript_name "Pde10a-207"; transcript_source "ensembl"; transcript_biotype "protein_coding"; exon_id "ENSRNOE00000112438"; exon_version "1";
1	ensembl	CDS	54331951	54332106	0	-	0	gene_id "ENSRNOG00000011310"; gene_version "10"; transcript_id "ENSRNOT00000111873"; transcript_version "2"; exon_number "18"; gene_name "Pde10a"; gene_source "ensembl"; gene_biotype "protein_coding"; transcript_name "Pde10a-207"; transcript_source "ensembl"; transcript_biotype "protein_coding"; protein_id "ENSRNOP00000091632"; protein_version "1";
1	ensembl	exon	54331951	54332106	0	-	.	gene_id "ENSRNOG00000011310"; gene_version "10"; transcript_id "ENSRNOT00000111002"; transcript_version "2"; exon_number "17"; gene_name "Pde10a"; gene_source "ensembl"; gene_biotype "protein_coding"; transcript_name "Pde10a-206"; transcript_source "ensembl"; transcript_biotype "protein_coding"; exon_id "ENSRNOE00000112438"; exon_version "1";
1	ensembl	CDS	54331951	54332106	0	-	0	gene_id "ENSRNOG00000011310"; gene_version "10"; transcript_id "ENSRNOT00000111002"; transcript_version "2"; exon_number "17"; gene_name "Pde10a"; gene_source "ensembl"; gene_biotype "protein_coding"; transcript_name "Pde10a-206"; transcript_source "ensembl"; transcript_biotype "protein_coding"; protein_id "ENSRNOP00000092661"; protein_version "1";
1	ENSEMBL114_rn	exon	54331951	54332106	2.77248953047119	-	.	gene_id "ENSRNOG00000011310"; transcript_id "ENSRNOG00000011310_tx_12"; exon_id "1_54331951_54332106_-"; exonnum "19"; txlen "3831";
1	ENSEMBL114_rn	exon	54331951	54332106	1.18038344343255	-	.	gene_id "ENSRNOG00000011310"; transcript_id "ENSRNOG00000011310_tx_16"; exon_id "1_54331951_54332106_-"; exonnum "17"; txlen "3267";
1	ENSEMBL114_rn	exon	54331951	54332106	0.50714146020438	-	.	gene_id "ENSRNOG00000011310"; transcript_id "ENSRNOG00000011310_tx_18"; exon_id "1_54331951_54332106_-"; exonnum "20"; txlen "3982";
1	ENSEMBL114_rn	exon	54331951	54332106	0.50714146020438	-	.	gene_id "ENSRNOG00000011310"; transcript_id "ENSRNOG00000011310_tx_19"; exon_id "1_54331951_54332106_-"; exonnum "20"; txlen "3744";
1	ENSEMBL114_rn	exon	54331951	54332106	51.8546148033991	-	.	gene_id "ENSRNOG00000011310"; transcript_id "ENSRNOG00000011310_tx_2"; exon_id "1_54331951_54332106_-"; exonnum "18"; txlen "3738";
1	ensembl	exon	54334823	54334973	0	-	.	gene_id "ENSRNOG00000011310"; gene_version "10"; transcript_id "ENSRNOT00000106865"; transcript_version "2"; exon_number "14"; gene_name "Pde10a"; gene_source "ensembl"; gene_biotype "protein_coding"; transcript_name "Pde10a-205"; transcript_source "ensembl"; transcript_biotype "protein_coding"; exon_id "ENSRNOE00000112176"; exon_version "1";
1	ensembl	CDS	54334823	54334973	0	-	1	gene_id "ENSRNOG00000011310"; gene_version "10"; transcript_id "ENSRNOT00000106865"; transcript_version "2"; exon_number "14"; gene_name "Pde10a"; gene_source "ensembl"; gene_biotype "protein_coding"; transcript_name "Pde10a-205"; transcript_source "ensembl"; transcript_biotype "protein_coding"; protein_id "ENSRNOP00000086886"; protein_version "1";
1	ensembl	exon	54334823	54334973	0	-	.	gene_id "ENSRNOG00000011310"; gene_version "10"; transcript_id "ENSRNOT00000102087"; transcript_version "2"; exon_number "17"; gene_name "Pde10a"; gene_source "ensembl"; gene_biotype "protein_coding"; transcript_name "Pde10a-204"; transcript_source "ensembl"; transcript_biotype "protein_coding"; exon_id "ENSRNOE00000112176"; exon_version "1";
1	ensembl	CDS	54334823	54334973	0	-	1	gene_id "ENSRNOG00000011310"; gene_version "10"; transcript_id "ENSRNOT00000102087"; transcript_version "2"; exon_number "17"; gene_name "Pde10a"; gene_source "ensembl"; gene_biotype "protein_coding"; transcript_name "Pde10a-204"; transcript_source "ensembl"; transcript_biotype "protein_coding"; protein_id "ENSRNOP00000086612"; protein_version "1";
1	ensembl	exon	54334823	54334973	0	-	.	gene_id "ENSRNOG00000011310"; gene_version "10"; transcript_id "ENSRNOT00000141864"; transcript_version "1"; exon_number "16"; gene_name "Pde10a"; gene_source "ensembl"; gene_biotype "protein_coding"; transcript_name "Pde10a-208"; transcript_source "ensembl"; transcript_biotype "protein_coding"; exon_id "ENSRNOE00000112176"; exon_version "1";
1	ensembl	CDS	54334823	54334973	0	-	1	gene_id "ENSRNOG00000011310"; gene_version "10"; transcript_id "ENSRNOT00000141864"; transcript_version "1"; exon_number "16"; gene_name "Pde10a"; gene_source "ensembl"; gene_biotype "protein_coding"; transcript_name "Pde10a-208"; transcript_source "ensembl"; transcript_biotype "protein_coding"; protein_id "ENSRNOP00000104055"; protein_version "1";
1	ensembl	exon	54334823	54334973	0	-	.	gene_id "ENSRNOG00000011310"; gene_version "10"; transcript_id "ENSRNOT00000043474"; transcript_version "5"; exon_number "16"; gene_name "Pde10a"; gene_source "ensembl"; gene_biotype "protein_coding"; transcript_name "Pde10a-201"; transcript_source "ensembl"; transcript_biotype "protein_coding"; exon_id "ENSRNOE00000112176"; exon_version "1";
1	ensembl	CDS	54334823	54334973	0	-	1	gene_id "ENSRNOG00000011310"; gene_version "10"; transcript_id "ENSRNOT00000043474"; transcript_version "5"; exon_number "16"; gene_name "Pde10a"; gene_source "ensembl"; gene_biotype "protein_coding"; transcript_name "Pde10a-201"; transcript_source "ensembl"; transcript_biotype "protein_coding"; protein_id "ENSRNOP00000042134"; protein_version "3";
1	ensembl	exon	54334823	54334973	0	-	.	gene_id "ENSRNOG00000011310"; gene_version "10"; transcript_id "ENSRNOT00000098030"; transcript_version "2"; exon_number "16"; gene_name "Pde10a"; gene_source "ensembl"; gene_biotype "protein_coding"; transcript_name "Pde10a-203"; transcript_source "ensembl"; transcript_biotype "protein_coding"; exon_id "ENSRNOE00000112176"; exon_version "1";
1	ensembl	CDS	54334823	54334973	0	-	1	gene_id "ENSRNOG00000011310"; gene_version "10"; transcript_id "ENSRNOT00000098030"; transcript_version "2"; exon_number "16"; gene_name "Pde10a"; gene_source "ensembl"; gene_biotype "protein_coding"; transcript_name "Pde10a-203"; transcript_source "ensembl"; transcript_biotype "protein_coding"; protein_id "ENSRNOP00000081805"; protein_version "1";
1	ensembl	exon	54334823	54334973	0	-	.	gene_id "ENSRNOG00000011310"; gene_version "10"; transcript_id "ENSRNOT00000172789"; transcript_version "1"; exon_number "16"; gene_name "Pde10a"; gene_source "ensembl"; gene_biotype "protein_coding"; transcript_name "Pde10a-210"; transcript_source "ensembl"; transcript_biotype "protein_coding"; exon_id "ENSRNOE00000112176"; exon_version "1"; tag "Ensembl_canonical";
1	ensembl	CDS	54334823	54334973	0	-	1	gene_id "ENSRNOG00000011310"; gene_version "10"; transcript_id "ENSRNOT00000172789"; transcript_version "1"; exon_number "16"; gene_name "Pde10a"; gene_source "ensembl"; gene_biotype "protein_coding"; transcript_name "Pde10a-210"; transcript_source "ensembl"; transcript_biotype "protein_coding"; protein_id "ENSRNOP00000108193"; protein_version "1"; tag "Ensembl_canonical";
1	ensembl	exon	54334823	54334973	0	-	.	gene_id "ENSRNOG00000011310"; gene_version "10"; transcript_id "ENSRNOT00000067142"; transcript_version "6"; exon_number "17"; gene_name "Pde10a"; gene_source "ensembl"; gene_biotype "protein_coding"; transcript_name "Pde10a-202"; transcript_source "ensembl"; transcript_biotype "protein_coding"; exon_id "ENSRNOE00000112176"; exon_version "1";
1	ensembl	CDS	54334823	54334973	0	-	1	gene_id "ENSRNOG00000011310"; gene_version "10"; transcript_id "ENSRNOT00000067142"; transcript_version "6"; exon_number "17"; gene_name "Pde10a"; gene_source "ensembl"; gene_biotype "protein_coding"; transcript_name "Pde10a-202"; transcript_source "ensembl"; transcript_biotype "protein_coding"; protein_id "ENSRNOP00000060834"; protein_version "5";
1	ensembl	exon	54334823	54334973	0	-	.	gene_id "ENSRNOG00000011310"; gene_version "10"; transcript_id "ENSRNOT00000160109"; transcript_version "1"; exon_number "17"; gene_name "Pde10a"; gene_source "ensembl"; gene_biotype "protein_coding"; transcript_name "Pde10a-209"; transcript_source "ensembl"; transcript_biotype "protein_coding"; exon_id "ENSRNOE00000112176"; exon_version "1";
1	ensembl	CDS	54334823	54334973	0	-	1	gene_id "ENSRNOG00000011310"; gene_version "10"; transcript_id "ENSRNOT00000160109"; transcript_version "1"; exon_number "17"; gene_name "Pde10a"; gene_source "ensembl"; gene_biotype "protein_coding"; transcript_name "Pde10a-209"; transcript_source "ensembl"; transcript_biotype "protein_coding"; protein_id "ENSRNOP00000107322"; protein_version "1";
1	ensembl	exon	54334823	54334973	0	-	.	gene_id "ENSRNOG00000011310"; gene_version "10"; transcript_id "ENSRNOT00000111873"; transcript_version "2"; exon_number "17"; gene_name "Pde10a"; gene_source "ensembl"; gene_biotype "protein_coding"; transcript_name "Pde10a-207"; transcript_source "ensembl"; transcript_biotype "protein_coding"; exon_id "ENSRNOE00000112176"; exon_version "1";
1	ensembl	CDS	54334823	54334973	0	-	1	gene_id "ENSRNOG00000011310"; gene_version "10"; transcript_id "ENSRNOT00000111873"; transcript_version "2"; exon_number "17"; gene_name "Pde10a"; gene_source "ensembl"; gene_biotype "protein_coding"; transcript_name "Pde10a-207"; transcript_source "ensembl"; transcript_biotype "protein_coding"; protein_id "ENSRNOP00000091632"; protein_version "1";
1	ensembl	exon	54334823	54334973	0	-	.	gene_id "ENSRNOG00000011310"; gene_version "10"; transcript_id "ENSRNOT00000111002"; transcript_version "2"; exon_number "16"; gene_name "Pde10a"; gene_source "ensembl"; gene_biotype "protein_coding"; transcript_name "Pde10a-206"; transcript_source "ensembl"; transcript_biotype "protein_coding"; exon_id "ENSRNOE00000112176"; exon_version "1";
1	ensembl	CDS	54334823	54334973	0	-	1	gene_id "ENSRNOG00000011310"; gene_version "10"; transcript_id "ENSRNOT00000111002"; transcript_version "2"; exon_number "16"; gene_name "Pde10a"; gene_source "ensembl"; gene_biotype "protein_coding"; transcript_name "Pde10a-206"; transcript_source "ensembl"; transcript_biotype "protein_coding"; protein_id "ENSRNOP00000092661"; protein_version "1";
1	ENSEMBL114_rn	exon	54334823	54334973	2.77248953047119	-	.	gene_id "ENSRNOG00000011310"; transcript_id "ENSRNOG00000011310_tx_12"; exon_id "1_54334823_54334973_-"; exonnum "18"; txlen "3831";
1	ENSEMBL114_rn	exon	54334823	54334973	1.18038344343255	-	.	gene_id "ENSRNOG00000011310"; transcript_id "ENSRNOG00000011310_tx_16"; exon_id "1_54334823_54334973_-"; exonnum "16"; txlen "3267";
1	ENSEMBL114_rn	exon	54334823	54334973	0.50714146020438	-	.	gene_id "ENSRNOG00000011310"; transcript_id "ENSRNOG00000011310_tx_18"; exon_id "1_54334823_54334973_-"; exonnum "19"; txlen "3982";
1	ENSEMBL114_rn	exon	54334823	54334973	0.50714146020438	-	.	gene_id "ENSRNOG00000011310"; transcript_id "ENSRNOG00000011310_tx_19"; exon_id "1_54334823_54334973_-"; exonnum "19"; txlen "3744";
1	ENSEMBL114_rn	exon	54334823	54334973	51.8546148033991	-	.	gene_id "ENSRNOG00000011310"; transcript_id "ENSRNOG00000011310_tx_2"; exon_id "1_54334823_54334973_-"; exonnum "17"; txlen "3738";
1	ensembl	exon	54337156	54337239	0	-	.	gene_id "ENSRNOG00000011310"; gene_version "10"; transcript_id "ENSRNOT00000106865"; transcript_version "2"; exon_number "13"; gene_name "Pde10a"; gene_source "ensembl"; gene_biotype "protein_coding"; transcript_name "Pde10a-205"; transcript_source "ensembl"; transcript_biotype "protein_coding"; exon_id "ENSRNOE00000108623"; exon_version "1";
1	ensembl	CDS	54337156	54337239	0	-	1	gene_id "ENSRNOG00000011310"; gene_version "10"; transcript_id "ENSRNOT00000106865"; transcript_version "2"; exon_number "13"; gene_name "Pde10a"; gene_source "ensembl"; gene_biotype "protein_coding"; transcript_name "Pde10a-205"; transcript_source "ensembl"; transcript_biotype "protein_coding"; protein_id "ENSRNOP00000086886"; protein_version "1";
1	ensembl	exon	54337156	54337239	0	-	.	gene_id "ENSRNOG00000011310"; gene_version "10"; transcript_id "ENSRNOT00000102087"; transcript_version "2"; exon_number "16"; gene_name "Pde10a"; gene_source "ensembl"; gene_biotype "protein_coding"; transcript_name "Pde10a-204"; transcript_source "ensembl"; transcript_biotype "protein_coding"; exon_id "ENSRNOE00000108623"; exon_version "1";
1	ensembl	CDS	54337156	54337239	0	-	1	gene_id "ENSRNOG00000011310"; gene_version "10"; transcript_id "ENSRNOT00000102087"; transcript_version "2"; exon_number "16"; gene_name "Pde10a"; gene_source "ensembl"; gene_biotype "protein_coding"; transcript_name "Pde10a-204"; transcript_source "ensembl"; transcript_biotype "protein_coding"; protein_id "ENSRNOP00000086612"; protein_version "1";
1	ensembl	exon	54337156	54337239	0	-	.	gene_id "ENSRNOG00000011310"; gene_version "10"; transcript_id "ENSRNOT00000141864"; transcript_version "1"; exon_number "15"; gene_name "Pde10a"; gene_source "ensembl"; gene_biotype "protein_coding"; transcript_name "Pde10a-208"; transcript_source "ensembl"; transcript_biotype "protein_coding"; exon_id "ENSRNOE00000108623"; exon_version "1";
1	ensembl	CDS	54337156	54337239	0	-	1	gene_id "ENSRNOG00000011310"; gene_version "10"; transcript_id "ENSRNOT00000141864"; transcript_version "1"; exon_number "15"; gene_name "Pde10a"; gene_source "ensembl"; gene_biotype "protein_coding"; transcript_name "Pde10a-208"; transcript_source "ensembl"; transcript_biotype "protein_coding"; protein_id "ENSRNOP00000104055"; protein_version "1";
1	ensembl	exon	54337156	54337239	0	-	.	gene_id "ENSRNOG00000011310"; gene_version "10"; transcript_id "ENSRNOT00000043474"; transcript_version "5"; exon_number "15"; gene_name "Pde10a"; gene_source "ensembl"; gene_biotype "protein_coding"; transcript_name "Pde10a-201"; transcript_source "ensembl"; transcript_biotype "protein_coding"; exon_id "ENSRNOE00000108623"; exon_version "1";
1	ensembl	CDS	54337156	54337239	0	-	1	gene_id "ENSRNOG00000011310"; gene_version "10"; transcript_id "ENSRNOT00000043474"; transcript_version "5"; exon_number "15"; gene_name "Pde10a"; gene_source "ensembl"; gene_biotype "protein_coding"; transcript_name "Pde10a-201"; transcript_source "ensembl"; transcript_biotype "protein_coding"; protein_id "ENSRNOP00000042134"; protein_version "3";
1	ensembl	exon	54337156	54337239	0	-	.	gene_id "ENSRNOG00000011310"; gene_version "10"; transcript_id "ENSRNOT00000098030"; transcript_version "2"; exon_number "15"; gene_name "Pde10a"; gene_source "ensembl"; gene_biotype "protein_coding"; transcript_name "Pde10a-203"; transcript_source "ensembl"; transcript_biotype "protein_coding"; exon_id "ENSRNOE00000108623"; exon_version "1";
1	ensembl	CDS	54337156	54337239	0	-	1	gene_id "ENSRNOG00000011310"; gene_version "10"; transcript_id "ENSRNOT00000098030"; transcript_version "2"; exon_number "15"; gene_name "Pde10a"; gene_source "ensembl"; gene_biotype "protein_coding"; transcript_name "Pde10a-203"; transcript_source "ensembl"; transcript_biotype "protein_coding"; protein_id "ENSRNOP00000081805"; protein_version "1";
1	ensembl	exon	54337156	54337239	0	-	.	gene_id "ENSRNOG00000011310"; gene_version "10"; transcript_id "ENSRNOT00000172789"; transcript_version "1"; exon_number "15"; gene_name "Pde10a"; gene_source "ensembl"; gene_biotype "protein_coding"; transcript_name "Pde10a-210"; transcript_source "ensembl"; transcript_biotype "protein_coding"; exon_id "ENSRNOE00000108623"; exon_version "1"; tag "Ensembl_canonical";
1	ensembl	CDS	54337156	54337239	0	-	1	gene_id "ENSRNOG00000011310"; gene_version "10"; transcript_id "ENSRNOT00000172789"; transcript_version "1"; exon_number "15"; gene_name "Pde10a"; gene_source "ensembl"; gene_biotype "protein_coding"; transcript_name "Pde10a-210"; transcript_source "ensembl"; transcript_biotype "protein_coding"; protein_id "ENSRNOP00000108193"; protein_version "1"; tag "Ensembl_canonical";
1	ensembl	exon	54337156	54337239	0	-	.	gene_id "ENSRNOG00000011310"; gene_version "10"; transcript_id "ENSRNOT00000067142"; transcript_version "6"; exon_number "16"; gene_name "Pde10a"; gene_source "ensembl"; gene_biotype "protein_coding"; transcript_name "Pde10a-202"; transcript_source "ensembl"; transcript_biotype "protein_coding"; exon_id "ENSRNOE00000108623"; exon_version "1";
1	ensembl	CDS	54337156	54337239	0	-	1	gene_id "ENSRNOG00000011310"; gene_version "10"; transcript_id "ENSRNOT00000067142"; transcript_version "6"; exon_number "16"; gene_name "Pde10a"; gene_source "ensembl"; gene_biotype "protein_coding"; transcript_name "Pde10a-202"; transcript_source "ensembl"; transcript_biotype "protein_coding"; protein_id "ENSRNOP00000060834"; protein_version "5";
1	ensembl	exon	54337156	54337239	0	-	.	gene_id "ENSRNOG00000011310"; gene_version "10"; transcript_id "ENSRNOT00000160109"; transcript_version "1"; exon_number "16"; gene_name "Pde10a"; gene_source "ensembl"; gene_biotype "protein_coding"; transcript_name "Pde10a-209"; transcript_source "ensembl"; transcript_biotype "protein_coding"; exon_id "ENSRNOE00000108623"; exon_version "1";
1	ensembl	CDS	54337156	54337239	0	-	1	gene_id "ENSRNOG00000011310"; gene_version "10"; transcript_id "ENSRNOT00000160109"; transcript_version "1"; exon_number "16"; gene_name "Pde10a"; gene_source "ensembl"; gene_biotype "protein_coding"; transcript_name "Pde10a-209"; transcript_source "ensembl"; transcript_biotype "protein_coding"; protein_id "ENSRNOP00000107322"; protein_version "1";
1	ensembl	exon	54337156	54337239	0	-	.	gene_id "ENSRNOG00000011310"; gene_version "10"; transcript_id "ENSRNOT00000111873"; transcript_version "2"; exon_number "16"; gene_name "Pde10a"; gene_source "ensembl"; gene_biotype "protein_coding"; transcript_name "Pde10a-207"; transcript_source "ensembl"; transcript_biotype "protein_coding"; exon_id "ENSRNOE00000108623"; exon_version "1";
1	ensembl	CDS	54337156	54337239	0	-	1	gene_id "ENSRNOG00000011310"; gene_version "10"; transcript_id "ENSRNOT00000111873"; transcript_version "2"; exon_number "16"; gene_name "Pde10a"; gene_source "ensembl"; gene_biotype "protein_coding"; transcript_name "Pde10a-207"; transcript_source "ensembl"; transcript_biotype "protein_coding"; protein_id "ENSRNOP00000091632"; protein_version "1";
1	ensembl	exon	54337156	54337239	0	-	.	gene_id "ENSRNOG00000011310"; gene_version "10"; transcript_id "ENSRNOT00000111002"; transcript_version "2"; exon_number "15"; gene_name "Pde10a"; gene_source "ensembl"; gene_biotype "protein_coding"; transcript_name "Pde10a-206"; transcript_source "ensembl"; transcript_biotype "protein_coding"; exon_id "ENSRNOE00000108623"; exon_version "1";
1	ensembl	CDS	54337156	54337239	0	-	1	gene_id "ENSRNOG00000011310"; gene_version "10"; transcript_id "ENSRNOT00000111002"; transcript_version "2"; exon_number "15"; gene_name "Pde10a"; gene_source "ensembl"; gene_biotype "protein_coding"; transcript_name "Pde10a-206"; transcript_source "ensembl"; transcript_biotype "protein_coding"; protein_id "ENSRNOP00000092661"; protein_version "1";
1	ENSEMBL114_rn	exon	54337156	54337239	2.77248953047119	-	.	gene_id "ENSRNOG00000011310"; transcript_id "ENSRNOG00000011310_tx_12"; exon_id "1_54337156_54337239_-"; exonnum "17"; txlen "3831";
1	ENSEMBL114_rn	exon	54337156	54337239	1.18038344343255	-	.	gene_id "ENSRNOG00000011310"; transcript_id "ENSRNOG00000011310_tx_16"; exon_id "1_54337156_54337239_-"; exonnum "15"; txlen "3267";
1	ENSEMBL114_rn	exon	54337156	54337239	0.50714146020438	-	.	gene_id "ENSRNOG00000011310"; transcript_id "ENSRNOG00000011310_tx_18"; exon_id "1_54337156_54337239_-"; exonnum "18"; txlen "3982";
1	ENSEMBL114_rn	exon	54337156	54337239	0.50714146020438	-	.	gene_id "ENSRNOG00000011310"; transcript_id "ENSRNOG00000011310_tx_19"; exon_id "1_54337156_54337239_-"; exonnum "18"; txlen "3744";
1	ENSEMBL114_rn	exon	54337156	54337239	51.8546148033991	-	.	gene_id "ENSRNOG00000011310"; transcript_id "ENSRNOG00000011310_tx_2"; exon_id "1_54337156_54337239_-"; exonnum "16"; txlen "3738";
1	ensembl	exon	54338070	54338212	0	-	.	gene_id "ENSRNOG00000011310"; gene_version "10"; transcript_id "ENSRNOT00000106865"; transcript_version "2"; exon_number "12"; gene_name "Pde10a"; gene_source "ensembl"; gene_biotype "protein_coding"; transcript_name "Pde10a-205"; transcript_source "ensembl"; transcript_biotype "protein_coding"; exon_id "ENSRNOE00000108481"; exon_version "1";
1	ensembl	CDS	54338070	54338212	0	-	0	gene_id "ENSRNOG00000011310"; gene_version "10"; transcript_id "ENSRNOT00000106865"; transcript_version "2"; exon_number "12"; gene_name "Pde10a"; gene_source "ensembl"; gene_biotype "protein_coding"; transcript_name "Pde10a-205"; transcript_source "ensembl"; transcript_biotype "protein_coding"; protein_id "ENSRNOP00000086886"; protein_version "1";
1	ensembl	exon	54338070	54338212	0	-	.	gene_id "ENSRNOG00000011310"; gene_version "10"; transcript_id "ENSRNOT00000102087"; transcript_version "2"; exon_number "15"; gene_name "Pde10a"; gene_source "ensembl"; gene_biotype "protein_coding"; transcript_name "Pde10a-204"; transcript_source "ensembl"; transcript_biotype "protein_coding"; exon_id "ENSRNOE00000108481"; exon_version "1";
1	ensembl	CDS	54338070	54338212	0	-	0	gene_id "ENSRNOG00000011310"; gene_version "10"; transcript_id "ENSRNOT00000102087"; transcript_version "2"; exon_number "15"; gene_name "Pde10a"; gene_source "ensembl"; gene_biotype "protein_coding"; transcript_name "Pde10a-204"; transcript_source "ensembl"; transcript_biotype "protein_coding"; protein_id "ENSRNOP00000086612"; protein_version "1";
1	ensembl	exon	54338070	54338212	0	-	.	gene_id "ENSRNOG00000011310"; gene_version "10"; transcript_id "ENSRNOT00000141864"; transcript_version "1"; exon_number "14"; gene_name "Pde10a"; gene_source "ensembl"; gene_biotype "protein_coding"; transcript_name "Pde10a-208"; transcript_source "ensembl"; transcript_biotype "protein_coding"; exon_id "ENSRNOE00000108481"; exon_version "1";
1	ensembl	CDS	54338070	54338212	0	-	0	gene_id "ENSRNOG00000011310"; gene_version "10"; transcript_id "ENSRNOT00000141864"; transcript_version "1"; exon_number "14"; gene_name "Pde10a"; gene_source "ensembl"; gene_biotype "protein_coding"; transcript_name "Pde10a-208"; transcript_source "ensembl"; transcript_biotype "protein_coding"; protein_id "ENSRNOP00000104055"; protein_version "1";
1	ensembl	exon	54338070	54338212	0	-	.	gene_id "ENSRNOG00000011310"; gene_version "10"; transcript_id "ENSRNOT00000043474"; transcript_version "5"; exon_number "14"; gene_name "Pde10a"; gene_source "ensembl"; gene_biotype "protein_coding"; transcript_name "Pde10a-201"; transcript_source "ensembl"; transcript_biotype "protein_coding"; exon_id "ENSRNOE00000108481"; exon_version "1";
1	ensembl	CDS	54338070	54338212	0	-	0	gene_id "ENSRNOG00000011310"; gene_version "10"; transcript_id "ENSRNOT00000043474"; transcript_version "5"; exon_number "14"; gene_name "Pde10a"; gene_source "ensembl"; gene_biotype "protein_coding"; transcript_name "Pde10a-201"; transcript_source "ensembl"; transcript_biotype "protein_coding"; protein_id "ENSRNOP00000042134"; protein_version "3";
1	ensembl	exon	54338070	54338212	0	-	.	gene_id "ENSRNOG00000011310"; gene_version "10"; transcript_id "ENSRNOT00000098030"; transcript_version "2"; exon_number "14"; gene_name "Pde10a"; gene_source "ensembl"; gene_biotype "protein_coding"; transcript_name "Pde10a-203"; transcript_source "ensembl"; transcript_biotype "protein_coding"; exon_id "ENSRNOE00000108481"; exon_version "1";
1	ensembl	CDS	54338070	54338212	0	-	0	gene_id "ENSRNOG00000011310"; gene_version "10"; transcript_id "ENSRNOT00000098030"; transcript_version "2"; exon_number "14"; gene_name "Pde10a"; gene_source "ensembl"; gene_biotype "protein_coding"; transcript_name "Pde10a-203"; transcript_source "ensembl"; transcript_biotype "protein_coding"; protein_id "ENSRNOP00000081805"; protein_version "1";
1	ensembl	exon	54338070	54338212	0	-	.	gene_id "ENSRNOG00000011310"; gene_version "10"; transcript_id "ENSRNOT00000172789"; transcript_version "1"; exon_number "14"; gene_name "Pde10a"; gene_source "ensembl"; gene_biotype "protein_coding"; transcript_name "Pde10a-210"; transcript_source "ensembl"; transcript_biotype "protein_coding"; exon_id "ENSRNOE00000108481"; exon_version "1"; tag "Ensembl_canonical";
1	ensembl	CDS	54338070	54338212	0	-	0	gene_id "ENSRNOG00000011310"; gene_version "10"; transcript_id "ENSRNOT00000172789"; transcript_version "1"; exon_number "14"; gene_name "Pde10a"; gene_source "ensembl"; gene_biotype "protein_coding"; transcript_name "Pde10a-210"; transcript_source "ensembl"; transcript_biotype "protein_coding"; protein_id "ENSRNOP00000108193"; protein_version "1"; tag "Ensembl_canonical";
1	ensembl	exon	54338070	54338212	0	-	.	gene_id "ENSRNOG00000011310"; gene_version "10"; transcript_id "ENSRNOT00000067142"; transcript_version "6"; exon_number "15"; gene_name "Pde10a"; gene_source "ensembl"; gene_biotype "protein_coding"; transcript_name "Pde10a-202"; transcript_source "ensembl"; transcript_biotype "protein_coding"; exon_id "ENSRNOE00000108481"; exon_version "1";
1	ensembl	CDS	54338070	54338212	0	-	0	gene_id "ENSRNOG00000011310"; gene_version "10"; transcript_id "ENSRNOT00000067142"; transcript_version "6"; exon_number "15"; gene_name "Pde10a"; gene_source "ensembl"; gene_biotype "protein_coding"; transcript_name "Pde10a-202"; transcript_source "ensembl"; transcript_biotype "protein_coding"; protein_id "ENSRNOP00000060834"; protein_version "5";
1	ensembl	exon	54338070	54338212	0	-	.	gene_id "ENSRNOG00000011310"; gene_version "10"; transcript_id "ENSRNOT00000160109"; transcript_version "1"; exon_number "15"; gene_name "Pde10a"; gene_source "ensembl"; gene_biotype "protein_coding"; transcript_name "Pde10a-209"; transcript_source "ensembl"; transcript_biotype "protein_coding"; exon_id "ENSRNOE00000108481"; exon_version "1";
1	ensembl	CDS	54338070	54338212	0	-	0	gene_id "ENSRNOG00000011310"; gene_version "10"; transcript_id "ENSRNOT00000160109"; transcript_version "1"; exon_number "15"; gene_name "Pde10a"; gene_source "ensembl"; gene_biotype "protein_coding"; transcript_name "Pde10a-209"; transcript_source "ensembl"; transcript_biotype "protein_coding"; protein_id "ENSRNOP00000107322"; protein_version "1";
1	ensembl	exon	54338070	54338212	0	-	.	gene_id "ENSRNOG00000011310"; gene_version "10"; transcript_id "ENSRNOT00000111873"; transcript_version "2"; exon_number "15"; gene_name "Pde10a"; gene_source "ensembl"; gene_biotype "protein_coding"; transcript_name "Pde10a-207"; transcript_source "ensembl"; transcript_biotype "protein_coding"; exon_id "ENSRNOE00000108481"; exon_version "1";
1	ensembl	CDS	54338070	54338212	0	-	0	gene_id "ENSRNOG00000011310"; gene_version "10"; transcript_id "ENSRNOT00000111873"; transcript_version "2"; exon_number "15"; gene_name "Pde10a"; gene_source "ensembl"; gene_biotype "protein_coding"; transcript_name "Pde10a-207"; transcript_source "ensembl"; transcript_biotype "protein_coding"; protein_id "ENSRNOP00000091632"; protein_version "1";
1	ensembl	exon	54338070	54338212	0	-	.	gene_id "ENSRNOG00000011310"; gene_version "10"; transcript_id "ENSRNOT00000111002"; transcript_version "2"; exon_number "14"; gene_name "Pde10a"; gene_source "ensembl"; gene_biotype "protein_coding"; transcript_name "Pde10a-206"; transcript_source "ensembl"; transcript_biotype "protein_coding"; exon_id "ENSRNOE00000108481"; exon_version "1";
1	ensembl	CDS	54338070	54338212	0	-	0	gene_id "ENSRNOG00000011310"; gene_version "10"; transcript_id "ENSRNOT00000111002"; transcript_version "2"; exon_number "14"; gene_name "Pde10a"; gene_source "ensembl"; gene_biotype "protein_coding"; transcript_name "Pde10a-206"; transcript_source "ensembl"; transcript_biotype "protein_coding"; protein_id "ENSRNOP00000092661"; protein_version "1";
1	ENSEMBL114_rn	exon	54338070	54338212	2.77248953047119	-	.	gene_id "ENSRNOG00000011310"; transcript_id "ENSRNOG00000011310_tx_12"; exon_id "1_54338070_54338212_-"; exonnum "16"; txlen "3831";
1	ENSEMBL114_rn	exon	54338070	54338212	1.18038344343255	-	.	gene_id "ENSRNOG00000011310"; transcript_id "ENSRNOG00000011310_tx_16"; exon_id "1_54338070_54338212_-"; exonnum "14"; txlen "3267";
1	ENSEMBL114_rn	exon	54338070	54338212	0.50714146020438	-	.	gene_id "ENSRNOG00000011310"; transcript_id "ENSRNOG00000011310_tx_18"; exon_id "1_54338070_54338212_-"; exonnum "17"; txlen "3982";
1	ENSEMBL114_rn	exon	54338070	54338212	0.50714146020438	-	.	gene_id "ENSRNOG00000011310"; transcript_id "ENSRNOG00000011310_tx_19"; exon_id "1_54338070_54338212_-"; exonnum "17"; txlen "3744";
1	ENSEMBL114_rn	exon	54338070	54338212	51.8546148033991	-	.	gene_id "ENSRNOG00000011310"; transcript_id "ENSRNOG00000011310_tx_2"; exon_id "1_54338070_54338212_-"; exonnum "15"; txlen "3738";
1	ensembl	exon	54346280	54346466	0	-	.	gene_id "ENSRNOG00000011310"; gene_version "10"; transcript_id "ENSRNOT00000106865"; transcript_version "2"; exon_number "11"; gene_name "Pde10a"; gene_source "ensembl"; gene_biotype "protein_coding"; transcript_name "Pde10a-205"; transcript_source "ensembl"; transcript_biotype "protein_coding"; exon_id "ENSRNOE00000108353"; exon_version "1";
1	ensembl	CDS	54346280	54346466	0	-	1	gene_id "ENSRNOG00000011310"; gene_version "10"; transcript_id "ENSRNOT00000106865"; transcript_version "2"; exon_number "11"; gene_name "Pde10a"; gene_source "ensembl"; gene_biotype "protein_coding"; transcript_name "Pde10a-205"; transcript_source "ensembl"; transcript_biotype "protein_coding"; protein_id "ENSRNOP00000086886"; protein_version "1";
1	ensembl	exon	54346280	54346466	0	-	.	gene_id "ENSRNOG00000011310"; gene_version "10"; transcript_id "ENSRNOT00000102087"; transcript_version "2"; exon_number "14"; gene_name "Pde10a"; gene_source "ensembl"; gene_biotype "protein_coding"; transcript_name "Pde10a-204"; transcript_source "ensembl"; transcript_biotype "protein_coding"; exon_id "ENSRNOE00000108353"; exon_version "1";
1	ensembl	CDS	54346280	54346466	0	-	1	gene_id "ENSRNOG00000011310"; gene_version "10"; transcript_id "ENSRNOT00000102087"; transcript_version "2"; exon_number "14"; gene_name "Pde10a"; gene_source "ensembl"; gene_biotype "protein_coding"; transcript_name "Pde10a-204"; transcript_source "ensembl"; transcript_biotype "protein_coding"; protein_id "ENSRNOP00000086612"; protein_version "1";
1	ensembl	exon	54346280	54346466	0	-	.	gene_id "ENSRNOG00000011310"; gene_version "10"; transcript_id "ENSRNOT00000141864"; transcript_version "1"; exon_number "13"; gene_name "Pde10a"; gene_source "ensembl"; gene_biotype "protein_coding"; transcript_name "Pde10a-208"; transcript_source "ensembl"; transcript_biotype "protein_coding"; exon_id "ENSRNOE00000108353"; exon_version "1";
1	ensembl	CDS	54346280	54346466	0	-	1	gene_id "ENSRNOG00000011310"; gene_version "10"; transcript_id "ENSRNOT00000141864"; transcript_version "1"; exon_number "13"; gene_name "Pde10a"; gene_source "ensembl"; gene_biotype "protein_coding"; transcript_name "Pde10a-208"; transcript_source "ensembl"; transcript_biotype "protein_coding"; protein_id "ENSRNOP00000104055"; protein_version "1";
1	ensembl	exon	54346280	54346466	0	-	.	gene_id "ENSRNOG00000011310"; gene_version "10"; transcript_id "ENSRNOT00000043474"; transcript_version "5"; exon_number "13"; gene_name "Pde10a"; gene_source "ensembl"; gene_biotype "protein_coding"; transcript_name "Pde10a-201"; transcript_source "ensembl"; transcript_biotype "protein_coding"; exon_id "ENSRNOE00000108353"; exon_version "1";
1	ensembl	CDS	54346280	54346466	0	-	1	gene_id "ENSRNOG00000011310"; gene_version "10"; transcript_id "ENSRNOT00000043474"; transcript_version "5"; exon_number "13"; gene_name "Pde10a"; gene_source "ensembl"; gene_biotype "protein_coding"; transcript_name "Pde10a-201"; transcript_source "ensembl"; transcript_biotype "protein_coding"; protein_id "ENSRNOP00000042134"; protein_version "3";
1	ensembl	exon	54346280	54346466	0	-	.	gene_id "ENSRNOG00000011310"; gene_version "10"; transcript_id "ENSRNOT00000098030"; transcript_version "2"; exon_number "13"; gene_name "Pde10a"; gene_source "ensembl"; gene_biotype "protein_coding"; transcript_name "Pde10a-203"; transcript_source "ensembl"; transcript_biotype "protein_coding"; exon_id "ENSRNOE00000108353"; exon_version "1";
1	ensembl	CDS	54346280	54346466	0	-	1	gene_id "ENSRNOG00000011310"; gene_version "10"; transcript_id "ENSRNOT00000098030"; transcript_version "2"; exon_number "13"; gene_name "Pde10a"; gene_source "ensembl"; gene_biotype "protein_coding"; transcript_name "Pde10a-203"; transcript_source "ensembl"; transcript_biotype "protein_coding"; protein_id "ENSRNOP00000081805"; protein_version "1";
1	ensembl	exon	54346280	54346466	0	-	.	gene_id "ENSRNOG00000011310"; gene_version "10"; transcript_id "ENSRNOT00000172789"; transcript_version "1"; exon_number "13"; gene_name "Pde10a"; gene_source "ensembl"; gene_biotype "protein_coding"; transcript_name "Pde10a-210"; transcript_source "ensembl"; transcript_biotype "protein_coding"; exon_id "ENSRNOE00000108353"; exon_version "1"; tag "Ensembl_canonical";
1	ensembl	CDS	54346280	54346466	0	-	1	gene_id "ENSRNOG00000011310"; gene_version "10"; transcript_id "ENSRNOT00000172789"; transcript_version "1"; exon_number "13"; gene_name "Pde10a"; gene_source "ensembl"; gene_biotype "protein_coding"; transcript_name "Pde10a-210"; transcript_source "ensembl"; transcript_biotype "protein_coding"; protein_id "ENSRNOP00000108193"; protein_version "1"; tag "Ensembl_canonical";
1	ensembl	exon	54346280	54346466	0	-	.	gene_id "ENSRNOG00000011310"; gene_version "10"; transcript_id "ENSRNOT00000067142"; transcript_version "6"; exon_number "14"; gene_name "Pde10a"; gene_source "ensembl"; gene_biotype "protein_coding"; transcript_name "Pde10a-202"; transcript_source "ensembl"; transcript_biotype "protein_coding"; exon_id "ENSRNOE00000108353"; exon_version "1";
1	ensembl	CDS	54346280	54346466	0	-	1	gene_id "ENSRNOG00000011310"; gene_version "10"; transcript_id "ENSRNOT00000067142"; transcript_version "6"; exon_number "14"; gene_name "Pde10a"; gene_source "ensembl"; gene_biotype "protein_coding"; transcript_name "Pde10a-202"; transcript_source "ensembl"; transcript_biotype "protein_coding"; protein_id "ENSRNOP00000060834"; protein_version "5";
1	ensembl	exon	54346280	54346466	0	-	.	gene_id "ENSRNOG00000011310"; gene_version "10"; transcript_id "ENSRNOT00000160109"; transcript_version "1"; exon_number "14"; gene_name "Pde10a"; gene_source "ensembl"; gene_biotype "protein_coding"; transcript_name "Pde10a-209"; transcript_source "ensembl"; transcript_biotype "protein_coding"; exon_id "ENSRNOE00000108353"; exon_version "1";
1	ensembl	CDS	54346280	54346466	0	-	1	gene_id "ENSRNOG00000011310"; gene_version "10"; transcript_id "ENSRNOT00000160109"; transcript_version "1"; exon_number "14"; gene_name "Pde10a"; gene_source "ensembl"; gene_biotype "protein_coding"; transcript_name "Pde10a-209"; transcript_source "ensembl"; transcript_biotype "protein_coding"; protein_id "ENSRNOP00000107322"; protein_version "1";
1	ensembl	exon	54346280	54346466	0	-	.	gene_id "ENSRNOG00000011310"; gene_version "10"; transcript_id "ENSRNOT00000111873"; transcript_version "2"; exon_number "14"; gene_name "Pde10a"; gene_source "ensembl"; gene_biotype "protein_coding"; transcript_name "Pde10a-207"; transcript_source "ensembl"; transcript_biotype "protein_coding"; exon_id "ENSRNOE00000108353"; exon_version "1";
1	ensembl	CDS	54346280	54346466	0	-	1	gene_id "ENSRNOG00000011310"; gene_version "10"; transcript_id "ENSRNOT00000111873"; transcript_version "2"; exon_number "14"; gene_name "Pde10a"; gene_source "ensembl"; gene_biotype "protein_coding"; transcript_name "Pde10a-207"; transcript_source "ensembl"; transcript_biotype "protein_coding"; protein_id "ENSRNOP00000091632"; protein_version "1";
1	ensembl	exon	54346280	54346466	0	-	.	gene_id "ENSRNOG00000011310"; gene_version "10"; transcript_id "ENSRNOT00000111002"; transcript_version "2"; exon_number "13"; gene_name "Pde10a"; gene_source "ensembl"; gene_biotype "protein_coding"; transcript_name "Pde10a-206"; transcript_source "ensembl"; transcript_biotype "protein_coding"; exon_id "ENSRNOE00000108353"; exon_version "1";
1	ensembl	CDS	54346280	54346466	0	-	1	gene_id "ENSRNOG00000011310"; gene_version "10"; transcript_id "ENSRNOT00000111002"; transcript_version "2"; exon_number "13"; gene_name "Pde10a"; gene_source "ensembl"; gene_biotype "protein_coding"; transcript_name "Pde10a-206"; transcript_source "ensembl"; transcript_biotype "protein_coding"; protein_id "ENSRNOP00000092661"; protein_version "1";
1	ENSEMBL114_rn	exon	54346280	54346466	2.77248953047119	-	.	gene_id "ENSRNOG00000011310"; transcript_id "ENSRNOG00000011310_tx_12"; exon_id "1_54346280_54346466_-"; exonnum "15"; txlen "3831";
1	ENSEMBL114_rn	exon	54346280	54346466	1.18038344343255	-	.	gene_id "ENSRNOG00000011310"; transcript_id "ENSRNOG00000011310_tx_16"; exon_id "1_54346280_54346466_-"; exonnum "13"; txlen "3267";
1	ENSEMBL114_rn	exon	54346280	54346466	0.50714146020438	-	.	gene_id "ENSRNOG00000011310"; transcript_id "ENSRNOG00000011310_tx_18"; exon_id "1_54346280_54346466_-"; exonnum "16"; txlen "3982";
1	ENSEMBL114_rn	exon	54346280	54346466	0.50714146020438	-	.	gene_id "ENSRNOG00000011310"; transcript_id "ENSRNOG00000011310_tx_19"; exon_id "1_54346280_54346466_-"; exonnum "16"; txlen "3744";
1	ENSEMBL114_rn	exon	54346280	54346466	51.8546148033991	-	.	gene_id "ENSRNOG00000011310"; transcript_id "ENSRNOG00000011310_tx_2"; exon_id "1_54346280_54346466_-"; exonnum "14"; txlen "3738";
1	ensembl	exon	54348522	54348614	0	-	.	gene_id "ENSRNOG00000011310"; gene_version "10"; transcript_id "ENSRNOT00000106865"; transcript_version "2"; exon_number "10"; gene_name "Pde10a"; gene_source "ensembl"; gene_biotype "protein_coding"; transcript_name "Pde10a-205"; transcript_source "ensembl"; transcript_biotype "protein_coding"; exon_id "ENSRNOE00000108232"; exon_version "1";
1	ensembl	CDS	54348522	54348614	0	-	1	gene_id "ENSRNOG00000011310"; gene_version "10"; transcript_id "ENSRNOT00000106865"; transcript_version "2"; exon_number "10"; gene_name "Pde10a"; gene_source "ensembl"; gene_biotype "protein_coding"; transcript_name "Pde10a-205"; transcript_source "ensembl"; transcript_biotype "protein_coding"; protein_id "ENSRNOP00000086886"; protein_version "1";
1	ensembl	exon	54348522	54348614	0	-	.	gene_id "ENSRNOG00000011310"; gene_version "10"; transcript_id "ENSRNOT00000102087"; transcript_version "2"; exon_number "13"; gene_name "Pde10a"; gene_source "ensembl"; gene_biotype "protein_coding"; transcript_name "Pde10a-204"; transcript_source "ensembl"; transcript_biotype "protein_coding"; exon_id "ENSRNOE00000108232"; exon_version "1";
1	ensembl	CDS	54348522	54348614	0	-	1	gene_id "ENSRNOG00000011310"; gene_version "10"; transcript_id "ENSRNOT00000102087"; transcript_version "2"; exon_number "13"; gene_name "Pde10a"; gene_source "ensembl"; gene_biotype "protein_coding"; transcript_name "Pde10a-204"; transcript_source "ensembl"; transcript_biotype "protein_coding"; protein_id "ENSRNOP00000086612"; protein_version "1";
1	ensembl	exon	54348522	54348614	0	-	.	gene_id "ENSRNOG00000011310"; gene_version "10"; transcript_id "ENSRNOT00000141864"; transcript_version "1"; exon_number "12"; gene_name "Pde10a"; gene_source "ensembl"; gene_biotype "protein_coding"; transcript_name "Pde10a-208"; transcript_source "ensembl"; transcript_biotype "protein_coding"; exon_id "ENSRNOE00000108232"; exon_version "1";
1	ensembl	CDS	54348522	54348614	0	-	1	gene_id "ENSRNOG00000011310"; gene_version "10"; transcript_id "ENSRNOT00000141864"; transcript_version "1"; exon_number "12"; gene_name "Pde10a"; gene_source "ensembl"; gene_biotype "protein_coding"; transcript_name "Pde10a-208"; transcript_source "ensembl"; transcript_biotype "protein_coding"; protein_id "ENSRNOP00000104055"; protein_version "1";
1	ensembl	exon	54348522	54348614	0	-	.	gene_id "ENSRNOG00000011310"; gene_version "10"; transcript_id "ENSRNOT00000043474"; transcript_version "5"; exon_number "12"; gene_name "Pde10a"; gene_source "ensembl"; gene_biotype "protein_coding"; transcript_name "Pde10a-201"; transcript_source "ensembl"; transcript_biotype "protein_coding"; exon_id "ENSRNOE00000108232"; exon_version "1";
1	ensembl	CDS	54348522	54348614	0	-	1	gene_id "ENSRNOG00000011310"; gene_version "10"; transcript_id "ENSRNOT00000043474"; transcript_version "5"; exon_number "12"; gene_name "Pde10a"; gene_source "ensembl"; gene_biotype "protein_coding"; transcript_name "Pde10a-201"; transcript_source "ensembl"; transcript_biotype "protein_coding"; protein_id "ENSRNOP00000042134"; protein_version "3";
1	ensembl	exon	54348522	54348614	0	-	.	gene_id "ENSRNOG00000011310"; gene_version "10"; transcript_id "ENSRNOT00000098030"; transcript_version "2"; exon_number "12"; gene_name "Pde10a"; gene_source "ensembl"; gene_biotype "protein_coding"; transcript_name "Pde10a-203"; transcript_source "ensembl"; transcript_biotype "protein_coding"; exon_id "ENSRNOE00000108232"; exon_version "1";
1	ensembl	CDS	54348522	54348614	0	-	1	gene_id "ENSRNOG00000011310"; gene_version "10"; transcript_id "ENSRNOT00000098030"; transcript_version "2"; exon_number "12"; gene_name "Pde10a"; gene_source "ensembl"; gene_biotype "protein_coding"; transcript_name "Pde10a-203"; transcript_source "ensembl"; transcript_biotype "protein_coding"; protein_id "ENSRNOP00000081805"; protein_version "1";
1	ensembl	exon	54348522	54348614	0	-	.	gene_id "ENSRNOG00000011310"; gene_version "10"; transcript_id "ENSRNOT00000172789"; transcript_version "1"; exon_number "12"; gene_name "Pde10a"; gene_source "ensembl"; gene_biotype "protein_coding"; transcript_name "Pde10a-210"; transcript_source "ensembl"; transcript_biotype "protein_coding"; exon_id "ENSRNOE00000108232"; exon_version "1"; tag "Ensembl_canonical";
1	ensembl	CDS	54348522	54348614	0	-	1	gene_id "ENSRNOG00000011310"; gene_version "10"; transcript_id "ENSRNOT00000172789"; transcript_version "1"; exon_number "12"; gene_name "Pde10a"; gene_source "ensembl"; gene_biotype "protein_coding"; transcript_name "Pde10a-210"; transcript_source "ensembl"; transcript_biotype "protein_coding"; protein_id "ENSRNOP00000108193"; protein_version "1"; tag "Ensembl_canonical";
1	ensembl	exon	54348522	54348614	0	-	.	gene_id "ENSRNOG00000011310"; gene_version "10"; transcript_id "ENSRNOT00000067142"; transcript_version "6"; exon_number "13"; gene_name "Pde10a"; gene_source "ensembl"; gene_biotype "protein_coding"; transcript_name "Pde10a-202"; transcript_source "ensembl"; transcript_biotype "protein_coding"; exon_id "ENSRNOE00000108232"; exon_version "1";
1	ensembl	CDS	54348522	54348614	0	-	1	gene_id "ENSRNOG00000011310"; gene_version "10"; transcript_id "ENSRNOT00000067142"; transcript_version "6"; exon_number "13"; gene_name "Pde10a"; gene_source "ensembl"; gene_biotype "protein_coding"; transcript_name "Pde10a-202"; transcript_source "ensembl"; transcript_biotype "protein_coding"; protein_id "ENSRNOP00000060834"; protein_version "5";
1	ensembl	exon	54348522	54348614	0	-	.	gene_id "ENSRNOG00000011310"; gene_version "10"; transcript_id "ENSRNOT00000160109"; transcript_version "1"; exon_number "13"; gene_name "Pde10a"; gene_source "ensembl"; gene_biotype "protein_coding"; transcript_name "Pde10a-209"; transcript_source "ensembl"; transcript_biotype "protein_coding"; exon_id "ENSRNOE00000108232"; exon_version "1";
1	ensembl	CDS	54348522	54348614	0	-	1	gene_id "ENSRNOG00000011310"; gene_version "10"; transcript_id "ENSRNOT00000160109"; transcript_version "1"; exon_number "13"; gene_name "Pde10a"; gene_source "ensembl"; gene_biotype "protein_coding"; transcript_name "Pde10a-209"; transcript_source "ensembl"; transcript_biotype "protein_coding"; protein_id "ENSRNOP00000107322"; protein_version "1";
1	ensembl	exon	54348522	54348614	0	-	.	gene_id "ENSRNOG00000011310"; gene_version "10"; transcript_id "ENSRNOT00000111873"; transcript_version "2"; exon_number "13"; gene_name "Pde10a"; gene_source "ensembl"; gene_biotype "protein_coding"; transcript_name "Pde10a-207"; transcript_source "ensembl"; transcript_biotype "protein_coding"; exon_id "ENSRNOE00000108232"; exon_version "1";
1	ensembl	CDS	54348522	54348614	0	-	1	gene_id "ENSRNOG00000011310"; gene_version "10"; transcript_id "ENSRNOT00000111873"; transcript_version "2"; exon_number "13"; gene_name "Pde10a"; gene_source "ensembl"; gene_biotype "protein_coding"; transcript_name "Pde10a-207"; transcript_source "ensembl"; transcript_biotype "protein_coding"; protein_id "ENSRNOP00000091632"; protein_version "1";
1	ensembl	exon	54348522	54348614	0	-	.	gene_id "ENSRNOG00000011310"; gene_version "10"; transcript_id "ENSRNOT00000111002"; transcript_version "2"; exon_number "12"; gene_name "Pde10a"; gene_source "ensembl"; gene_biotype "protein_coding"; transcript_name "Pde10a-206"; transcript_source "ensembl"; transcript_biotype "protein_coding"; exon_id "ENSRNOE00000108232"; exon_version "1";
1	ensembl	CDS	54348522	54348614	0	-	1	gene_id "ENSRNOG00000011310"; gene_version "10"; transcript_id "ENSRNOT00000111002"; transcript_version "2"; exon_number "12"; gene_name "Pde10a"; gene_source "ensembl"; gene_biotype "protein_coding"; transcript_name "Pde10a-206"; transcript_source "ensembl"; transcript_biotype "protein_coding"; protein_id "ENSRNOP00000092661"; protein_version "1";
1	ENSEMBL114_rn	exon	54348522	54348614	2.77248953047119	-	.	gene_id "ENSRNOG00000011310"; transcript_id "ENSRNOG00000011310_tx_12"; exon_id "1_54348522_54348614_-"; exonnum "14"; txlen "3831";
1	ENSEMBL114_rn	exon	54348522	54348614	1.18038344343255	-	.	gene_id "ENSRNOG00000011310"; transcript_id "ENSRNOG00000011310_tx_16"; exon_id "1_54348522_54348614_-"; exonnum "12"; txlen "3267";
1	ENSEMBL114_rn	exon	54348522	54348614	0.50714146020438	-	.	gene_id "ENSRNOG00000011310"; transcript_id "ENSRNOG00000011310_tx_18"; exon_id "1_54348522_54348614_-"; exonnum "15"; txlen "3982";
1	ENSEMBL114_rn	exon	54348522	54348614	0.50714146020438	-	.	gene_id "ENSRNOG00000011310"; transcript_id "ENSRNOG00000011310_tx_19"; exon_id "1_54348522_54348614_-"; exonnum "15"; txlen "3744";
1	ENSEMBL114_rn	exon	54348522	54348614	51.8546148033991	-	.	gene_id "ENSRNOG00000011310"; transcript_id "ENSRNOG00000011310_tx_2"; exon_id "1_54348522_54348614_-"; exonnum "13"; txlen "3738";
1	sraer114_mid	exon	54350372	54350522	0.50714146020438	-	.	gene_id "ENSRNOG00000011310"; transcript_id "ENSRNOG00000011310_tx_18"; exon_id "1_54350372_54350522_-"; exonnum "14"; txlen "3982";
1	sraer114_mid	exon	54350372	54350522	0.50714146020438	-	.	gene_id "ENSRNOG00000011310"; transcript_id "ENSRNOG00000011310_tx_19"; exon_id "1_54350372_54350522_-"; exonnum "14"; txlen "3744";
1	ensembl	exon	54350645	54350787	0	-	.	gene_id "ENSRNOG00000011310"; gene_version "10"; transcript_id "ENSRNOT00000106865"; transcript_version "2"; exon_number "9"; gene_name "Pde10a"; gene_source "ensembl"; gene_biotype "protein_coding"; transcript_name "Pde10a-205"; transcript_source "ensembl"; transcript_biotype "protein_coding"; exon_id "ENSRNOE00000108113"; exon_version "1";
1	ensembl	CDS	54350645	54350787	0	-	0	gene_id "ENSRNOG00000011310"; gene_version "10"; transcript_id "ENSRNOT00000106865"; transcript_version "2"; exon_number "9"; gene_name "Pde10a"; gene_source "ensembl"; gene_biotype "protein_coding"; transcript_name "Pde10a-205"; transcript_source "ensembl"; transcript_biotype "protein_coding"; protein_id "ENSRNOP00000086886"; protein_version "1";
1	ensembl	exon	54350645	54350787	0	-	.	gene_id "ENSRNOG00000011310"; gene_version "10"; transcript_id "ENSRNOT00000102087"; transcript_version "2"; exon_number "12"; gene_name "Pde10a"; gene_source "ensembl"; gene_biotype "protein_coding"; transcript_name "Pde10a-204"; transcript_source "ensembl"; transcript_biotype "protein_coding"; exon_id "ENSRNOE00000108113"; exon_version "1";
1	ensembl	CDS	54350645	54350787	0	-	0	gene_id "ENSRNOG00000011310"; gene_version "10"; transcript_id "ENSRNOT00000102087"; transcript_version "2"; exon_number "12"; gene_name "Pde10a"; gene_source "ensembl"; gene_biotype "protein_coding"; transcript_name "Pde10a-204"; transcript_source "ensembl"; transcript_biotype "protein_coding"; protein_id "ENSRNOP00000086612"; protein_version "1";
1	ensembl	exon	54350645	54350787	0	-	.	gene_id "ENSRNOG00000011310"; gene_version "10"; transcript_id "ENSRNOT00000141864"; transcript_version "1"; exon_number "11"; gene_name "Pde10a"; gene_source "ensembl"; gene_biotype "protein_coding"; transcript_name "Pde10a-208"; transcript_source "ensembl"; transcript_biotype "protein_coding"; exon_id "ENSRNOE00000108113"; exon_version "1";
1	ensembl	CDS	54350645	54350787	0	-	0	gene_id "ENSRNOG00000011310"; gene_version "10"; transcript_id "ENSRNOT00000141864"; transcript_version "1"; exon_number "11"; gene_name "Pde10a"; gene_source "ensembl"; gene_biotype "protein_coding"; transcript_name "Pde10a-208"; transcript_source "ensembl"; transcript_biotype "protein_coding"; protein_id "ENSRNOP00000104055"; protein_version "1";
1	ensembl	exon	54350645	54350787	0	-	.	gene_id "ENSRNOG00000011310"; gene_version "10"; transcript_id "ENSRNOT00000043474"; transcript_version "5"; exon_number "11"; gene_name "Pde10a"; gene_source "ensembl"; gene_biotype "protein_coding"; transcript_name "Pde10a-201"; transcript_source "ensembl"; transcript_biotype "protein_coding"; exon_id "ENSRNOE00000108113"; exon_version "1";
1	ensembl	CDS	54350645	54350787	0	-	0	gene_id "ENSRNOG00000011310"; gene_version "10"; transcript_id "ENSRNOT00000043474"; transcript_version "5"; exon_number "11"; gene_name "Pde10a"; gene_source "ensembl"; gene_biotype "protein_coding"; transcript_name "Pde10a-201"; transcript_source "ensembl"; transcript_biotype "protein_coding"; protein_id "ENSRNOP00000042134"; protein_version "3";
1	ensembl	exon	54350645	54350787	0	-	.	gene_id "ENSRNOG00000011310"; gene_version "10"; transcript_id "ENSRNOT00000098030"; transcript_version "2"; exon_number "11"; gene_name "Pde10a"; gene_source "ensembl"; gene_biotype "protein_coding"; transcript_name "Pde10a-203"; transcript_source "ensembl"; transcript_biotype "protein_coding"; exon_id "ENSRNOE00000108113"; exon_version "1";
1	ensembl	CDS	54350645	54350787	0	-	0	gene_id "ENSRNOG00000011310"; gene_version "10"; transcript_id "ENSRNOT00000098030"; transcript_version "2"; exon_number "11"; gene_name "Pde10a"; gene_source "ensembl"; gene_biotype "protein_coding"; transcript_name "Pde10a-203"; transcript_source "ensembl"; transcript_biotype "protein_coding"; protein_id "ENSRNOP00000081805"; protein_version "1";
1	ensembl	exon	54350645	54350787	0	-	.	gene_id "ENSRNOG00000011310"; gene_version "10"; transcript_id "ENSRNOT00000172789"; transcript_version "1"; exon_number "11"; gene_name "Pde10a"; gene_source "ensembl"; gene_biotype "protein_coding"; transcript_name "Pde10a-210"; transcript_source "ensembl"; transcript_biotype "protein_coding"; exon_id "ENSRNOE00000108113"; exon_version "1"; tag "Ensembl_canonical";
1	ensembl	CDS	54350645	54350787	0	-	0	gene_id "ENSRNOG00000011310"; gene_version "10"; transcript_id "ENSRNOT00000172789"; transcript_version "1"; exon_number "11"; gene_name "Pde10a"; gene_source "ensembl"; gene_biotype "protein_coding"; transcript_name "Pde10a-210"; transcript_source "ensembl"; transcript_biotype "protein_coding"; protein_id "ENSRNOP00000108193"; protein_version "1"; tag "Ensembl_canonical";
1	ensembl	exon	54350645	54350787	0	-	.	gene_id "ENSRNOG00000011310"; gene_version "10"; transcript_id "ENSRNOT00000067142"; transcript_version "6"; exon_number "12"; gene_name "Pde10a"; gene_source "ensembl"; gene_biotype "protein_coding"; transcript_name "Pde10a-202"; transcript_source "ensembl"; transcript_biotype "protein_coding"; exon_id "ENSRNOE00000108113"; exon_version "1";
1	ensembl	CDS	54350645	54350787	0	-	0	gene_id "ENSRNOG00000011310"; gene_version "10"; transcript_id "ENSRNOT00000067142"; transcript_version "6"; exon_number "12"; gene_name "Pde10a"; gene_source "ensembl"; gene_biotype "protein_coding"; transcript_name "Pde10a-202"; transcript_source "ensembl"; transcript_biotype "protein_coding"; protein_id "ENSRNOP00000060834"; protein_version "5";
1	ensembl	exon	54350645	54350787	0	-	.	gene_id "ENSRNOG00000011310"; gene_version "10"; transcript_id "ENSRNOT00000160109"; transcript_version "1"; exon_number "12"; gene_name "Pde10a"; gene_source "ensembl"; gene_biotype "protein_coding"; transcript_name "Pde10a-209"; transcript_source "ensembl"; transcript_biotype "protein_coding"; exon_id "ENSRNOE00000108113"; exon_version "1";
1	ensembl	CDS	54350645	54350787	0	-	0	gene_id "ENSRNOG00000011310"; gene_version "10"; transcript_id "ENSRNOT00000160109"; transcript_version "1"; exon_number "12"; gene_name "Pde10a"; gene_source "ensembl"; gene_biotype "protein_coding"; transcript_name "Pde10a-209"; transcript_source "ensembl"; transcript_biotype "protein_coding"; protein_id "ENSRNOP00000107322"; protein_version "1";
1	ensembl	exon	54350645	54350787	0	-	.	gene_id "ENSRNOG00000011310"; gene_version "10"; transcript_id "ENSRNOT00000111873"; transcript_version "2"; exon_number "12"; gene_name "Pde10a"; gene_source "ensembl"; gene_biotype "protein_coding"; transcript_name "Pde10a-207"; transcript_source "ensembl"; transcript_biotype "protein_coding"; exon_id "ENSRNOE00000108113"; exon_version "1";
1	ensembl	CDS	54350645	54350787	0	-	0	gene_id "ENSRNOG00000011310"; gene_version "10"; transcript_id "ENSRNOT00000111873"; transcript_version "2"; exon_number "12"; gene_name "Pde10a"; gene_source "ensembl"; gene_biotype "protein_coding"; transcript_name "Pde10a-207"; transcript_source "ensembl"; transcript_biotype "protein_coding"; protein_id "ENSRNOP00000091632"; protein_version "1";
1	ensembl	exon	54350645	54350787	0	-	.	gene_id "ENSRNOG00000011310"; gene_version "10"; transcript_id "ENSRNOT00000111002"; transcript_version "2"; exon_number "11"; gene_name "Pde10a"; gene_source "ensembl"; gene_biotype "protein_coding"; transcript_name "Pde10a-206"; transcript_source "ensembl"; transcript_biotype "protein_coding"; exon_id "ENSRNOE00000108113"; exon_version "1";
1	ensembl	CDS	54350645	54350787	0	-	0	gene_id "ENSRNOG00000011310"; gene_version "10"; transcript_id "ENSRNOT00000111002"; transcript_version "2"; exon_number "11"; gene_name "Pde10a"; gene_source "ensembl"; gene_biotype "protein_coding"; transcript_name "Pde10a-206"; transcript_source "ensembl"; transcript_biotype "protein_coding"; protein_id "ENSRNOP00000092661"; protein_version "1";
1	ENSEMBL114_rn	exon	54350645	54350787	2.77248953047119	-	.	gene_id "ENSRNOG00000011310"; transcript_id "ENSRNOG00000011310_tx_12"; exon_id "1_54350645_54350787_-"; exonnum "13"; txlen "3831";
1	ENSEMBL114_rn	exon	54350645	54350787	1.18038344343255	-	.	gene_id "ENSRNOG00000011310"; transcript_id "ENSRNOG00000011310_tx_16"; exon_id "1_54350645_54350787_-"; exonnum "11"; txlen "3267";
1	ENSEMBL114_rn	exon	54350645	54350787	0.50714146020438	-	.	gene_id "ENSRNOG00000011310"; transcript_id "ENSRNOG00000011310_tx_18"; exon_id "1_54350645_54350787_-"; exonnum "13"; txlen "3982";
1	ENSEMBL114_rn	exon	54350645	54350787	0.50714146020438	-	.	gene_id "ENSRNOG00000011310"; transcript_id "ENSRNOG00000011310_tx_19"; exon_id "1_54350645_54350787_-"; exonnum "13"; txlen "3744";
1	ENSEMBL114_rn	exon	54350645	54350787	51.8546148033991	-	.	gene_id "ENSRNOG00000011310"; transcript_id "ENSRNOG00000011310_tx_2"; exon_id "1_54350645_54350787_-"; exonnum "12"; txlen "3738";
1	ensembl	exon	54353273	54353324	0	-	.	gene_id "ENSRNOG00000011310"; gene_version "10"; transcript_id "ENSRNOT00000106865"; transcript_version "2"; exon_number "8"; gene_name "Pde10a"; gene_source "ensembl"; gene_biotype "protein_coding"; transcript_name "Pde10a-205"; transcript_source "ensembl"; transcript_biotype "protein_coding"; exon_id "ENSRNOE00000107981"; exon_version "1";
1	ensembl	CDS	54353273	54353324	0	-	1	gene_id "ENSRNOG00000011310"; gene_version "10"; transcript_id "ENSRNOT00000106865"; transcript_version "2"; exon_number "8"; gene_name "Pde10a"; gene_source "ensembl"; gene_biotype "protein_coding"; transcript_name "Pde10a-205"; transcript_source "ensembl"; transcript_biotype "protein_coding"; protein_id "ENSRNOP00000086886"; protein_version "1";
1	ensembl	exon	54353273	54353324	0	-	.	gene_id "ENSRNOG00000011310"; gene_version "10"; transcript_id "ENSRNOT00000102087"; transcript_version "2"; exon_number "11"; gene_name "Pde10a"; gene_source "ensembl"; gene_biotype "protein_coding"; transcript_name "Pde10a-204"; transcript_source "ensembl"; transcript_biotype "protein_coding"; exon_id "ENSRNOE00000107981"; exon_version "1";
1	ensembl	CDS	54353273	54353324	0	-	1	gene_id "ENSRNOG00000011310"; gene_version "10"; transcript_id "ENSRNOT00000102087"; transcript_version "2"; exon_number "11"; gene_name "Pde10a"; gene_source "ensembl"; gene_biotype "protein_coding"; transcript_name "Pde10a-204"; transcript_source "ensembl"; transcript_biotype "protein_coding"; protein_id "ENSRNOP00000086612"; protein_version "1";
1	ensembl	exon	54353273	54353324	0	-	.	gene_id "ENSRNOG00000011310"; gene_version "10"; transcript_id "ENSRNOT00000141864"; transcript_version "1"; exon_number "10"; gene_name "Pde10a"; gene_source "ensembl"; gene_biotype "protein_coding"; transcript_name "Pde10a-208"; transcript_source "ensembl"; transcript_biotype "protein_coding"; exon_id "ENSRNOE00000107981"; exon_version "1";
1	ensembl	CDS	54353273	54353324	0	-	1	gene_id "ENSRNOG00000011310"; gene_version "10"; transcript_id "ENSRNOT00000141864"; transcript_version "1"; exon_number "10"; gene_name "Pde10a"; gene_source "ensembl"; gene_biotype "protein_coding"; transcript_name "Pde10a-208"; transcript_source "ensembl"; transcript_biotype "protein_coding"; protein_id "ENSRNOP00000104055"; protein_version "1";
1	ensembl	exon	54353273	54353324	0	-	.	gene_id "ENSRNOG00000011310"; gene_version "10"; transcript_id "ENSRNOT00000043474"; transcript_version "5"; exon_number "10"; gene_name "Pde10a"; gene_source "ensembl"; gene_biotype "protein_coding"; transcript_name "Pde10a-201"; transcript_source "ensembl"; transcript_biotype "protein_coding"; exon_id "ENSRNOE00000107981"; exon_version "1";
1	ensembl	CDS	54353273	54353324	0	-	1	gene_id "ENSRNOG00000011310"; gene_version "10"; transcript_id "ENSRNOT00000043474"; transcript_version "5"; exon_number "10"; gene_name "Pde10a"; gene_source "ensembl"; gene_biotype "protein_coding"; transcript_name "Pde10a-201"; transcript_source "ensembl"; transcript_biotype "protein_coding"; protein_id "ENSRNOP00000042134"; protein_version "3";
1	ensembl	exon	54353273	54353324	0	-	.	gene_id "ENSRNOG00000011310"; gene_version "10"; transcript_id "ENSRNOT00000172789"; transcript_version "1"; exon_number "10"; gene_name "Pde10a"; gene_source "ensembl"; gene_biotype "protein_coding"; transcript_name "Pde10a-210"; transcript_source "ensembl"; transcript_biotype "protein_coding"; exon_id "ENSRNOE00000107981"; exon_version "1"; tag "Ensembl_canonical";
1	ensembl	CDS	54353273	54353324	0	-	1	gene_id "ENSRNOG00000011310"; gene_version "10"; transcript_id "ENSRNOT00000172789"; transcript_version "1"; exon_number "10"; gene_name "Pde10a"; gene_source "ensembl"; gene_biotype "protein_coding"; transcript_name "Pde10a-210"; transcript_source "ensembl"; transcript_biotype "protein_coding"; protein_id "ENSRNOP00000108193"; protein_version "1"; tag "Ensembl_canonical";
1	ensembl	exon	54353273	54353324	0	-	.	gene_id "ENSRNOG00000011310"; gene_version "10"; transcript_id "ENSRNOT00000067142"; transcript_version "6"; exon_number "11"; gene_name "Pde10a"; gene_source "ensembl"; gene_biotype "protein_coding"; transcript_name "Pde10a-202"; transcript_source "ensembl"; transcript_biotype "protein_coding"; exon_id "ENSRNOE00000107981"; exon_version "1";
1	ensembl	CDS	54353273	54353324	0	-	1	gene_id "ENSRNOG00000011310"; gene_version "10"; transcript_id "ENSRNOT00000067142"; transcript_version "6"; exon_number "11"; gene_name "Pde10a"; gene_source "ensembl"; gene_biotype "protein_coding"; transcript_name "Pde10a-202"; transcript_source "ensembl"; transcript_biotype "protein_coding"; protein_id "ENSRNOP00000060834"; protein_version "5";
1	ensembl	exon	54353273	54353324	0	-	.	gene_id "ENSRNOG00000011310"; gene_version "10"; transcript_id "ENSRNOT00000160109"; transcript_version "1"; exon_number "11"; gene_name "Pde10a"; gene_source "ensembl"; gene_biotype "protein_coding"; transcript_name "Pde10a-209"; transcript_source "ensembl"; transcript_biotype "protein_coding"; exon_id "ENSRNOE00000107981"; exon_version "1";
1	ensembl	CDS	54353273	54353324	0	-	1	gene_id "ENSRNOG00000011310"; gene_version "10"; transcript_id "ENSRNOT00000160109"; transcript_version "1"; exon_number "11"; gene_name "Pde10a"; gene_source "ensembl"; gene_biotype "protein_coding"; transcript_name "Pde10a-209"; transcript_source "ensembl"; transcript_biotype "protein_coding"; protein_id "ENSRNOP00000107322"; protein_version "1";
1	ensembl	exon	54353273	54353324	0	-	.	gene_id "ENSRNOG00000011310"; gene_version "10"; transcript_id "ENSRNOT00000111873"; transcript_version "2"; exon_number "11"; gene_name "Pde10a"; gene_source "ensembl"; gene_biotype "protein_coding"; transcript_name "Pde10a-207"; transcript_source "ensembl"; transcript_biotype "protein_coding"; exon_id "ENSRNOE00000107981"; exon_version "1";
1	ensembl	CDS	54353273	54353324	0	-	1	gene_id "ENSRNOG00000011310"; gene_version "10"; transcript_id "ENSRNOT00000111873"; transcript_version "2"; exon_number "11"; gene_name "Pde10a"; gene_source "ensembl"; gene_biotype "protein_coding"; transcript_name "Pde10a-207"; transcript_source "ensembl"; transcript_biotype "protein_coding"; protein_id "ENSRNOP00000091632"; protein_version "1";
1	ensembl	exon	54353273	54353324	0	-	.	gene_id "ENSRNOG00000011310"; gene_version "10"; transcript_id "ENSRNOT00000111002"; transcript_version "2"; exon_number "10"; gene_name "Pde10a"; gene_source "ensembl"; gene_biotype "protein_coding"; transcript_name "Pde10a-206"; transcript_source "ensembl"; transcript_biotype "protein_coding"; exon_id "ENSRNOE00000107981"; exon_version "1";
1	ensembl	CDS	54353273	54353324	0	-	1	gene_id "ENSRNOG00000011310"; gene_version "10"; transcript_id "ENSRNOT00000111002"; transcript_version "2"; exon_number "10"; gene_name "Pde10a"; gene_source "ensembl"; gene_biotype "protein_coding"; transcript_name "Pde10a-206"; transcript_source "ensembl"; transcript_biotype "protein_coding"; protein_id "ENSRNOP00000092661"; protein_version "1";
1	ENSEMBL114_rn	exon	54353273	54353324	2.77248953047119	-	.	gene_id "ENSRNOG00000011310"; transcript_id "ENSRNOG00000011310_tx_12"; exon_id "1_54353273_54353324_-"; exonnum "12"; txlen "3831";
1	ENSEMBL114_rn	exon	54353273	54353324	1.18038344343255	-	.	gene_id "ENSRNOG00000011310"; transcript_id "ENSRNOG00000011310_tx_16"; exon_id "1_54353273_54353324_-"; exonnum "10"; txlen "3267";
1	ENSEMBL114_rn	exon	54353273	54353324	0.50714146020438	-	.	gene_id "ENSRNOG00000011310"; transcript_id "ENSRNOG00000011310_tx_18"; exon_id "1_54353273_54353324_-"; exonnum "12"; txlen "3982";
1	ENSEMBL114_rn	exon	54353273	54353324	0.50714146020438	-	.	gene_id "ENSRNOG00000011310"; transcript_id "ENSRNOG00000011310_tx_19"; exon_id "1_54353273_54353324_-"; exonnum "12"; txlen "3744";
1	ENSEMBL114_rn	exon	54353273	54353324	51.8546148033991	-	.	gene_id "ENSRNOG00000011310"; transcript_id "ENSRNOG00000011310_tx_2"; exon_id "1_54353273_54353324_-"; exonnum "11"; txlen "3738";
1	ensembl	exon	54355113	54355123	0	-	.	gene_id "ENSRNOG00000011310"; gene_version "10"; transcript_id "ENSRNOT00000098030"; transcript_version "2"; exon_number "10"; gene_name "Pde10a"; gene_source "ensembl"; gene_biotype "protein_coding"; transcript_name "Pde10a-203"; transcript_source "ensembl"; transcript_biotype "protein_coding"; exon_id "ENSRNOE00000772820"; exon_version "1";
1	ensembl	CDS	54355113	54355123	0	-	2	gene_id "ENSRNOG00000011310"; gene_version "10"; transcript_id "ENSRNOT00000098030"; transcript_version "2"; exon_number "10"; gene_name "Pde10a"; gene_source "ensembl"; gene_biotype "protein_coding"; transcript_name "Pde10a-203"; transcript_source "ensembl"; transcript_biotype "protein_coding"; protein_id "ENSRNOP00000081805"; protein_version "1";
1	ensembl	exon	54355129	54355187	0	-	.	gene_id "ENSRNOG00000011310"; gene_version "10"; transcript_id "ENSRNOT00000106865"; transcript_version "2"; exon_number "7"; gene_name "Pde10a"; gene_source "ensembl"; gene_biotype "protein_coding"; transcript_name "Pde10a-205"; transcript_source "ensembl"; transcript_biotype "protein_coding"; exon_id "ENSRNOE00000107853"; exon_version "1";
1	ensembl	CDS	54355129	54355187	0	-	0	gene_id "ENSRNOG00000011310"; gene_version "10"; transcript_id "ENSRNOT00000106865"; transcript_version "2"; exon_number "7"; gene_name "Pde10a"; gene_source "ensembl"; gene_biotype "protein_coding"; transcript_name "Pde10a-205"; transcript_source "ensembl"; transcript_biotype "protein_coding"; protein_id "ENSRNOP00000086886"; protein_version "1";
1	ensembl	exon	54355129	54355187	0	-	.	gene_id "ENSRNOG00000011310"; gene_version "10"; transcript_id "ENSRNOT00000102087"; transcript_version "2"; exon_number "10"; gene_name "Pde10a"; gene_source "ensembl"; gene_biotype "protein_coding"; transcript_name "Pde10a-204"; transcript_source "ensembl"; transcript_biotype "protein_coding"; exon_id "ENSRNOE00000107853"; exon_version "1";
1	ensembl	CDS	54355129	54355187	0	-	0	gene_id "ENSRNOG00000011310"; gene_version "10"; transcript_id "ENSRNOT00000102087"; transcript_version "2"; exon_number "10"; gene_name "Pde10a"; gene_source "ensembl"; gene_biotype "protein_coding"; transcript_name "Pde10a-204"; transcript_source "ensembl"; transcript_biotype "protein_coding"; protein_id "ENSRNOP00000086612"; protein_version "1";
1	ensembl	exon	54355129	54355187	0	-	.	gene_id "ENSRNOG00000011310"; gene_version "10"; transcript_id "ENSRNOT00000141864"; transcript_version "1"; exon_number "9"; gene_name "Pde10a"; gene_source "ensembl"; gene_biotype "protein_coding"; transcript_name "Pde10a-208"; transcript_source "ensembl"; transcript_biotype "protein_coding"; exon_id "ENSRNOE00000107853"; exon_version "1";
1	ensembl	CDS	54355129	54355187	0	-	0	gene_id "ENSRNOG00000011310"; gene_version "10"; transcript_id "ENSRNOT00000141864"; transcript_version "1"; exon_number "9"; gene_name "Pde10a"; gene_source "ensembl"; gene_biotype "protein_coding"; transcript_name "Pde10a-208"; transcript_source "ensembl"; transcript_biotype "protein_coding"; protein_id "ENSRNOP00000104055"; protein_version "1";
1	ensembl	exon	54355129	54355187	0	-	.	gene_id "ENSRNOG00000011310"; gene_version "10"; transcript_id "ENSRNOT00000043474"; transcript_version "5"; exon_number "9"; gene_name "Pde10a"; gene_source "ensembl"; gene_biotype "protein_coding"; transcript_name "Pde10a-201"; transcript_source "ensembl"; transcript_biotype "protein_coding"; exon_id "ENSRNOE00000107853"; exon_version "1";
1	ensembl	CDS	54355129	54355187	0	-	0	gene_id "ENSRNOG00000011310"; gene_version "10"; transcript_id "ENSRNOT00000043474"; transcript_version "5"; exon_number "9"; gene_name "Pde10a"; gene_source "ensembl"; gene_biotype "protein_coding"; transcript_name "Pde10a-201"; transcript_source "ensembl"; transcript_biotype "protein_coding"; protein_id "ENSRNOP00000042134"; protein_version "3";
1	ensembl	exon	54355129	54355187	0	-	.	gene_id "ENSRNOG00000011310"; gene_version "10"; transcript_id "ENSRNOT00000172789"; transcript_version "1"; exon_number "9"; gene_name "Pde10a"; gene_source "ensembl"; gene_biotype "protein_coding"; transcript_name "Pde10a-210"; transcript_source "ensembl"; transcript_biotype "protein_coding"; exon_id "ENSRNOE00000107853"; exon_version "1"; tag "Ensembl_canonical";
1	ensembl	CDS	54355129	54355187	0	-	0	gene_id "ENSRNOG00000011310"; gene_version "10"; transcript_id "ENSRNOT00000172789"; transcript_version "1"; exon_number "9"; gene_name "Pde10a"; gene_source "ensembl"; gene_biotype "protein_coding"; transcript_name "Pde10a-210"; transcript_source "ensembl"; transcript_biotype "protein_coding"; protein_id "ENSRNOP00000108193"; protein_version "1"; tag "Ensembl_canonical";
1	ensembl	exon	54355129	54355187	0	-	.	gene_id "ENSRNOG00000011310"; gene_version "10"; transcript_id "ENSRNOT00000067142"; transcript_version "6"; exon_number "10"; gene_name "Pde10a"; gene_source "ensembl"; gene_biotype "protein_coding"; transcript_name "Pde10a-202"; transcript_source "ensembl"; transcript_biotype "protein_coding"; exon_id "ENSRNOE00000107853"; exon_version "1";
1	ensembl	CDS	54355129	54355187	0	-	0	gene_id "ENSRNOG00000011310"; gene_version "10"; transcript_id "ENSRNOT00000067142"; transcript_version "6"; exon_number "10"; gene_name "Pde10a"; gene_source "ensembl"; gene_biotype "protein_coding"; transcript_name "Pde10a-202"; transcript_source "ensembl"; transcript_biotype "protein_coding"; protein_id "ENSRNOP00000060834"; protein_version "5";
1	ensembl	exon	54355129	54355187	0	-	.	gene_id "ENSRNOG00000011310"; gene_version "10"; transcript_id "ENSRNOT00000160109"; transcript_version "1"; exon_number "10"; gene_name "Pde10a"; gene_source "ensembl"; gene_biotype "protein_coding"; transcript_name "Pde10a-209"; transcript_source "ensembl"; transcript_biotype "protein_coding"; exon_id "ENSRNOE00000107853"; exon_version "1";
1	ensembl	CDS	54355129	54355187	0	-	0	gene_id "ENSRNOG00000011310"; gene_version "10"; transcript_id "ENSRNOT00000160109"; transcript_version "1"; exon_number "10"; gene_name "Pde10a"; gene_source "ensembl"; gene_biotype "protein_coding"; transcript_name "Pde10a-209"; transcript_source "ensembl"; transcript_biotype "protein_coding"; protein_id "ENSRNOP00000107322"; protein_version "1";
1	ensembl	exon	54355129	54355187	0	-	.	gene_id "ENSRNOG00000011310"; gene_version "10"; transcript_id "ENSRNOT00000111873"; transcript_version "2"; exon_number "10"; gene_name "Pde10a"; gene_source "ensembl"; gene_biotype "protein_coding"; transcript_name "Pde10a-207"; transcript_source "ensembl"; transcript_biotype "protein_coding"; exon_id "ENSRNOE00000107853"; exon_version "1";
1	ensembl	CDS	54355129	54355187	0	-	0	gene_id "ENSRNOG00000011310"; gene_version "10"; transcript_id "ENSRNOT00000111873"; transcript_version "2"; exon_number "10"; gene_name "Pde10a"; gene_source "ensembl"; gene_biotype "protein_coding"; transcript_name "Pde10a-207"; transcript_source "ensembl"; transcript_biotype "protein_coding"; protein_id "ENSRNOP00000091632"; protein_version "1";
1	ensembl	exon	54355129	54355187	0	-	.	gene_id "ENSRNOG00000011310"; gene_version "10"; transcript_id "ENSRNOT00000111002"; transcript_version "2"; exon_number "9"; gene_name "Pde10a"; gene_source "ensembl"; gene_biotype "protein_coding"; transcript_name "Pde10a-206"; transcript_source "ensembl"; transcript_biotype "protein_coding"; exon_id "ENSRNOE00000107853"; exon_version "1";
1	ensembl	CDS	54355129	54355187	0	-	0	gene_id "ENSRNOG00000011310"; gene_version "10"; transcript_id "ENSRNOT00000111002"; transcript_version "2"; exon_number "9"; gene_name "Pde10a"; gene_source "ensembl"; gene_biotype "protein_coding"; transcript_name "Pde10a-206"; transcript_source "ensembl"; transcript_biotype "protein_coding"; protein_id "ENSRNOP00000092661"; protein_version "1";
1	ENSEMBL114_rn	exon	54355129	54355187	2.77248953047119	-	.	gene_id "ENSRNOG00000011310"; transcript_id "ENSRNOG00000011310_tx_12"; exon_id "1_54355129_54355187_-"; exonnum "11"; txlen "3831";
1	ENSEMBL114_rn	exon	54355129	54355187	1.18038344343255	-	.	gene_id "ENSRNOG00000011310"; transcript_id "ENSRNOG00000011310_tx_16"; exon_id "1_54355129_54355187_-"; exonnum "9"; txlen "3267";
1	ENSEMBL114_rn	exon	54355129	54355187	0.50714146020438	-	.	gene_id "ENSRNOG00000011310"; transcript_id "ENSRNOG00000011310_tx_18"; exon_id "1_54355129_54355187_-"; exonnum "11"; txlen "3982";
1	ENSEMBL114_rn	exon	54355129	54355187	0.50714146020438	-	.	gene_id "ENSRNOG00000011310"; transcript_id "ENSRNOG00000011310_tx_19"; exon_id "1_54355129_54355187_-"; exonnum "11"; txlen "3744";
1	ENSEMBL114_rn	exon	54355129	54355187	51.8546148033991	-	.	gene_id "ENSRNOG00000011310"; transcript_id "ENSRNOG00000011310_tx_2"; exon_id "1_54355129_54355187_-"; exonnum "10"; txlen "3738";
1	ensembl	exon	54355178	54355187	0	-	.	gene_id "ENSRNOG00000011310"; gene_version "10"; transcript_id "ENSRNOT00000098030"; transcript_version "2"; exon_number "9"; gene_name "Pde10a"; gene_source "ensembl"; gene_biotype "protein_coding"; transcript_name "Pde10a-203"; transcript_source "ensembl"; transcript_biotype "protein_coding"; exon_id "ENSRNOE00000679460"; exon_version "1";
1	ensembl	CDS	54355178	54355187	0	-	0	gene_id "ENSRNOG00000011310"; gene_version "10"; transcript_id "ENSRNOT00000098030"; transcript_version "2"; exon_number "9"; gene_name "Pde10a"; gene_source "ensembl"; gene_biotype "protein_coding"; transcript_name "Pde10a-203"; transcript_source "ensembl"; transcript_biotype "protein_coding"; protein_id "ENSRNOP00000081805"; protein_version "1";
1	ensembl	exon	54355700	54355750	0	-	.	gene_id "ENSRNOG00000011310"; gene_version "10"; transcript_id "ENSRNOT00000106865"; transcript_version "2"; exon_number "6"; gene_name "Pde10a"; gene_source "ensembl"; gene_biotype "protein_coding"; transcript_name "Pde10a-205"; transcript_source "ensembl"; transcript_biotype "protein_coding"; exon_id "ENSRNOE00000107720"; exon_version "1";
1	ensembl	CDS	54355700	54355750	0	-	0	gene_id "ENSRNOG00000011310"; gene_version "10"; transcript_id "ENSRNOT00000106865"; transcript_version "2"; exon_number "6"; gene_name "Pde10a"; gene_source "ensembl"; gene_biotype "protein_coding"; transcript_name "Pde10a-205"; transcript_source "ensembl"; transcript_biotype "protein_coding"; protein_id "ENSRNOP00000086886"; protein_version "1";
1	ensembl	exon	54355700	54355750	0	-	.	gene_id "ENSRNOG00000011310"; gene_version "10"; transcript_id "ENSRNOT00000102087"; transcript_version "2"; exon_number "9"; gene_name "Pde10a"; gene_source "ensembl"; gene_biotype "protein_coding"; transcript_name "Pde10a-204"; transcript_source "ensembl"; transcript_biotype "protein_coding"; exon_id "ENSRNOE00000107720"; exon_version "1";
1	ensembl	CDS	54355700	54355750	0	-	0	gene_id "ENSRNOG00000011310"; gene_version "10"; transcript_id "ENSRNOT00000102087"; transcript_version "2"; exon_number "9"; gene_name "Pde10a"; gene_source "ensembl"; gene_biotype "protein_coding"; transcript_name "Pde10a-204"; transcript_source "ensembl"; transcript_biotype "protein_coding"; protein_id "ENSRNOP00000086612"; protein_version "1";
1	ensembl	exon	54355700	54355750	0	-	.	gene_id "ENSRNOG00000011310"; gene_version "10"; transcript_id "ENSRNOT00000141864"; transcript_version "1"; exon_number "8"; gene_name "Pde10a"; gene_source "ensembl"; gene_biotype "protein_coding"; transcript_name "Pde10a-208"; transcript_source "ensembl"; transcript_biotype "protein_coding"; exon_id "ENSRNOE00000107720"; exon_version "1";
1	ensembl	CDS	54355700	54355750	0	-	0	gene_id "ENSRNOG00000011310"; gene_version "10"; transcript_id "ENSRNOT00000141864"; transcript_version "1"; exon_number "8"; gene_name "Pde10a"; gene_source "ensembl"; gene_biotype "protein_coding"; transcript_name "Pde10a-208"; transcript_source "ensembl"; transcript_biotype "protein_coding"; protein_id "ENSRNOP00000104055"; protein_version "1";
1	ensembl	exon	54355700	54355750	0	-	.	gene_id "ENSRNOG00000011310"; gene_version "10"; transcript_id "ENSRNOT00000043474"; transcript_version "5"; exon_number "8"; gene_name "Pde10a"; gene_source "ensembl"; gene_biotype "protein_coding"; transcript_name "Pde10a-201"; transcript_source "ensembl"; transcript_biotype "protein_coding"; exon_id "ENSRNOE00000107720"; exon_version "1";
1	ensembl	CDS	54355700	54355750	0	-	0	gene_id "ENSRNOG00000011310"; gene_version "10"; transcript_id "ENSRNOT00000043474"; transcript_version "5"; exon_number "8"; gene_name "Pde10a"; gene_source "ensembl"; gene_biotype "protein_coding"; transcript_name "Pde10a-201"; transcript_source "ensembl"; transcript_biotype "protein_coding"; protein_id "ENSRNOP00000042134"; protein_version "3";
1	ensembl	exon	54355700	54355750	0	-	.	gene_id "ENSRNOG00000011310"; gene_version "10"; transcript_id "ENSRNOT00000098030"; transcript_version "2"; exon_number "8"; gene_name "Pde10a"; gene_source "ensembl"; gene_biotype "protein_coding"; transcript_name "Pde10a-203"; transcript_source "ensembl"; transcript_biotype "protein_coding"; exon_id "ENSRNOE00000107720"; exon_version "1";
1	ensembl	CDS	54355700	54355750	0	-	0	gene_id "ENSRNOG00000011310"; gene_version "10"; transcript_id "ENSRNOT00000098030"; transcript_version "2"; exon_number "8"; gene_name "Pde10a"; gene_source "ensembl"; gene_biotype "protein_coding"; transcript_name "Pde10a-203"; transcript_source "ensembl"; transcript_biotype "protein_coding"; protein_id "ENSRNOP00000081805"; protein_version "1";
1	ensembl	exon	54355700	54355750	0	-	.	gene_id "ENSRNOG00000011310"; gene_version "10"; transcript_id "ENSRNOT00000172789"; transcript_version "1"; exon_number "8"; gene_name "Pde10a"; gene_source "ensembl"; gene_biotype "protein_coding"; transcript_name "Pde10a-210"; transcript_source "ensembl"; transcript_biotype "protein_coding"; exon_id "ENSRNOE00000107720"; exon_version "1"; tag "Ensembl_canonical";
1	ensembl	CDS	54355700	54355750	0	-	0	gene_id "ENSRNOG00000011310"; gene_version "10"; transcript_id "ENSRNOT00000172789"; transcript_version "1"; exon_number "8"; gene_name "Pde10a"; gene_source "ensembl"; gene_biotype "protein_coding"; transcript_name "Pde10a-210"; transcript_source "ensembl"; transcript_biotype "protein_coding"; protein_id "ENSRNOP00000108193"; protein_version "1"; tag "Ensembl_canonical";
1	ensembl	exon	54355700	54355750	0	-	.	gene_id "ENSRNOG00000011310"; gene_version "10"; transcript_id "ENSRNOT00000067142"; transcript_version "6"; exon_number "9"; gene_name "Pde10a"; gene_source "ensembl"; gene_biotype "protein_coding"; transcript_name "Pde10a-202"; transcript_source "ensembl"; transcript_biotype "protein_coding"; exon_id "ENSRNOE00000107720"; exon_version "1";
1	ensembl	CDS	54355700	54355750	0	-	0	gene_id "ENSRNOG00000011310"; gene_version "10"; transcript_id "ENSRNOT00000067142"; transcript_version "6"; exon_number "9"; gene_name "Pde10a"; gene_source "ensembl"; gene_biotype "protein_coding"; transcript_name "Pde10a-202"; transcript_source "ensembl"; transcript_biotype "protein_coding"; protein_id "ENSRNOP00000060834"; protein_version "5";
1	ensembl	exon	54355700	54355750	0	-	.	gene_id "ENSRNOG00000011310"; gene_version "10"; transcript_id "ENSRNOT00000160109"; transcript_version "1"; exon_number "9"; gene_name "Pde10a"; gene_source "ensembl"; gene_biotype "protein_coding"; transcript_name "Pde10a-209"; transcript_source "ensembl"; transcript_biotype "protein_coding"; exon_id "ENSRNOE00000107720"; exon_version "1";
1	ensembl	CDS	54355700	54355750	0	-	0	gene_id "ENSRNOG00000011310"; gene_version "10"; transcript_id "ENSRNOT00000160109"; transcript_version "1"; exon_number "9"; gene_name "Pde10a"; gene_source "ensembl"; gene_biotype "protein_coding"; transcript_name "Pde10a-209"; transcript_source "ensembl"; transcript_biotype "protein_coding"; protein_id "ENSRNOP00000107322"; protein_version "1";
1	ensembl	exon	54355700	54355750	0	-	.	gene_id "ENSRNOG00000011310"; gene_version "10"; transcript_id "ENSRNOT00000111873"; transcript_version "2"; exon_number "9"; gene_name "Pde10a"; gene_source "ensembl"; gene_biotype "protein_coding"; transcript_name "Pde10a-207"; transcript_source "ensembl"; transcript_biotype "protein_coding"; exon_id "ENSRNOE00000107720"; exon_version "1";
1	ensembl	CDS	54355700	54355750	0	-	0	gene_id "ENSRNOG00000011310"; gene_version "10"; transcript_id "ENSRNOT00000111873"; transcript_version "2"; exon_number "9"; gene_name "Pde10a"; gene_source "ensembl"; gene_biotype "protein_coding"; transcript_name "Pde10a-207"; transcript_source "ensembl"; transcript_biotype "protein_coding"; protein_id "ENSRNOP00000091632"; protein_version "1";
1	ensembl	exon	54355700	54355750	0	-	.	gene_id "ENSRNOG00000011310"; gene_version "10"; transcript_id "ENSRNOT00000111002"; transcript_version "2"; exon_number "8"; gene_name "Pde10a"; gene_source "ensembl"; gene_biotype "protein_coding"; transcript_name "Pde10a-206"; transcript_source "ensembl"; transcript_biotype "protein_coding"; exon_id "ENSRNOE00000107720"; exon_version "1";
1	ensembl	CDS	54355700	54355750	0	-	0	gene_id "ENSRNOG00000011310"; gene_version "10"; transcript_id "ENSRNOT00000111002"; transcript_version "2"; exon_number "8"; gene_name "Pde10a"; gene_source "ensembl"; gene_biotype "protein_coding"; transcript_name "Pde10a-206"; transcript_source "ensembl"; transcript_biotype "protein_coding"; protein_id "ENSRNOP00000092661"; protein_version "1";
1	ENSEMBL114_rn	exon	54355700	54355750	2.77248953047119	-	.	gene_id "ENSRNOG00000011310"; transcript_id "ENSRNOG00000011310_tx_12"; exon_id "1_54355700_54355750_-"; exonnum "10"; txlen "3831";
1	ENSEMBL114_rn	exon	54355700	54355750	1.18038344343255	-	.	gene_id "ENSRNOG00000011310"; transcript_id "ENSRNOG00000011310_tx_16"; exon_id "1_54355700_54355750_-"; exonnum "8"; txlen "3267";
1	ENSEMBL114_rn	exon	54355700	54355750	0.50714146020438	-	.	gene_id "ENSRNOG00000011310"; transcript_id "ENSRNOG00000011310_tx_18"; exon_id "1_54355700_54355750_-"; exonnum "10"; txlen "3982";
1	ENSEMBL114_rn	exon	54355700	54355750	0.50714146020438	-	.	gene_id "ENSRNOG00000011310"; transcript_id "ENSRNOG00000011310_tx_19"; exon_id "1_54355700_54355750_-"; exonnum "10"; txlen "3744";
1	ENSEMBL114_rn	exon	54355700	54355750	51.8546148033991	-	.	gene_id "ENSRNOG00000011310"; transcript_id "ENSRNOG00000011310_tx_2"; exon_id "1_54355700_54355750_-"; exonnum "9"; txlen "3738";
1	ensembl	exon	54356988	54357143	0	-	.	gene_id "ENSRNOG00000011310"; gene_version "10"; transcript_id "ENSRNOT00000106865"; transcript_version "2"; exon_number "5"; gene_name "Pde10a"; gene_source "ensembl"; gene_biotype "protein_coding"; transcript_name "Pde10a-205"; transcript_source "ensembl"; transcript_biotype "protein_coding"; exon_id "ENSRNOE00000107591"; exon_version "1";
1	ensembl	CDS	54356988	54357143	0	-	0	gene_id "ENSRNOG00000011310"; gene_version "10"; transcript_id "ENSRNOT00000106865"; transcript_version "2"; exon_number "5"; gene_name "Pde10a"; gene_source "ensembl"; gene_biotype "protein_coding"; transcript_name "Pde10a-205"; transcript_source "ensembl"; transcript_biotype "protein_coding"; protein_id "ENSRNOP00000086886"; protein_version "1";
1	ensembl	exon	54356988	54357143	0	-	.	gene_id "ENSRNOG00000011310"; gene_version "10"; transcript_id "ENSRNOT00000102087"; transcript_version "2"; exon_number "8"; gene_name "Pde10a"; gene_source "ensembl"; gene_biotype "protein_coding"; transcript_name "Pde10a-204"; transcript_source "ensembl"; transcript_biotype "protein_coding"; exon_id "ENSRNOE00000107591"; exon_version "1";
1	ensembl	CDS	54356988	54357143	0	-	0	gene_id "ENSRNOG00000011310"; gene_version "10"; transcript_id "ENSRNOT00000102087"; transcript_version "2"; exon_number "8"; gene_name "Pde10a"; gene_source "ensembl"; gene_biotype "protein_coding"; transcript_name "Pde10a-204"; transcript_source "ensembl"; transcript_biotype "protein_coding"; protein_id "ENSRNOP00000086612"; protein_version "1";
1	ensembl	exon	54356988	54357143	0	-	.	gene_id "ENSRNOG00000011310"; gene_version "10"; transcript_id "ENSRNOT00000141864"; transcript_version "1"; exon_number "7"; gene_name "Pde10a"; gene_source "ensembl"; gene_biotype "protein_coding"; transcript_name "Pde10a-208"; transcript_source "ensembl"; transcript_biotype "protein_coding"; exon_id "ENSRNOE00000107591"; exon_version "1";
1	ensembl	CDS	54356988	54357143	0	-	0	gene_id "ENSRNOG00000011310"; gene_version "10"; transcript_id "ENSRNOT00000141864"; transcript_version "1"; exon_number "7"; gene_name "Pde10a"; gene_source "ensembl"; gene_biotype "protein_coding"; transcript_name "Pde10a-208"; transcript_source "ensembl"; transcript_biotype "protein_coding"; protein_id "ENSRNOP00000104055"; protein_version "1";
1	ensembl	exon	54356988	54357143	0	-	.	gene_id "ENSRNOG00000011310"; gene_version "10"; transcript_id "ENSRNOT00000043474"; transcript_version "5"; exon_number "7"; gene_name "Pde10a"; gene_source "ensembl"; gene_biotype "protein_coding"; transcript_name "Pde10a-201"; transcript_source "ensembl"; transcript_biotype "protein_coding"; exon_id "ENSRNOE00000107591"; exon_version "1";
1	ensembl	CDS	54356988	54357143	0	-	0	gene_id "ENSRNOG00000011310"; gene_version "10"; transcript_id "ENSRNOT00000043474"; transcript_version "5"; exon_number "7"; gene_name "Pde10a"; gene_source "ensembl"; gene_biotype "protein_coding"; transcript_name "Pde10a-201"; transcript_source "ensembl"; transcript_biotype "protein_coding"; protein_id "ENSRNOP00000042134"; protein_version "3";
1	ensembl	exon	54356988	54357143	0	-	.	gene_id "ENSRNOG00000011310"; gene_version "10"; transcript_id "ENSRNOT00000098030"; transcript_version "2"; exon_number "7"; gene_name "Pde10a"; gene_source "ensembl"; gene_biotype "protein_coding"; transcript_name "Pde10a-203"; transcript_source "ensembl"; transcript_biotype "protein_coding"; exon_id "ENSRNOE00000107591"; exon_version "1";
1	ensembl	CDS	54356988	54357143	0	-	0	gene_id "ENSRNOG00000011310"; gene_version "10"; transcript_id "ENSRNOT00000098030"; transcript_version "2"; exon_number "7"; gene_name "Pde10a"; gene_source "ensembl"; gene_biotype "protein_coding"; transcript_name "Pde10a-203"; transcript_source "ensembl"; transcript_biotype "protein_coding"; protein_id "ENSRNOP00000081805"; protein_version "1";
1	ensembl	exon	54356988	54357143	0	-	.	gene_id "ENSRNOG00000011310"; gene_version "10"; transcript_id "ENSRNOT00000172789"; transcript_version "1"; exon_number "7"; gene_name "Pde10a"; gene_source "ensembl"; gene_biotype "protein_coding"; transcript_name "Pde10a-210"; transcript_source "ensembl"; transcript_biotype "protein_coding"; exon_id "ENSRNOE00000107591"; exon_version "1"; tag "Ensembl_canonical";
1	ensembl	CDS	54356988	54357143	0	-	0	gene_id "ENSRNOG00000011310"; gene_version "10"; transcript_id "ENSRNOT00000172789"; transcript_version "1"; exon_number "7"; gene_name "Pde10a"; gene_source "ensembl"; gene_biotype "protein_coding"; transcript_name "Pde10a-210"; transcript_source "ensembl"; transcript_biotype "protein_coding"; protein_id "ENSRNOP00000108193"; protein_version "1"; tag "Ensembl_canonical";
1	ensembl	exon	54356988	54357143	0	-	.	gene_id "ENSRNOG00000011310"; gene_version "10"; transcript_id "ENSRNOT00000067142"; transcript_version "6"; exon_number "8"; gene_name "Pde10a"; gene_source "ensembl"; gene_biotype "protein_coding"; transcript_name "Pde10a-202"; transcript_source "ensembl"; transcript_biotype "protein_coding"; exon_id "ENSRNOE00000107591"; exon_version "1";
1	ensembl	CDS	54356988	54357143	0	-	0	gene_id "ENSRNOG00000011310"; gene_version "10"; transcript_id "ENSRNOT00000067142"; transcript_version "6"; exon_number "8"; gene_name "Pde10a"; gene_source "ensembl"; gene_biotype "protein_coding"; transcript_name "Pde10a-202"; transcript_source "ensembl"; transcript_biotype "protein_coding"; protein_id "ENSRNOP00000060834"; protein_version "5";
1	ensembl	exon	54356988	54357143	0	-	.	gene_id "ENSRNOG00000011310"; gene_version "10"; transcript_id "ENSRNOT00000160109"; transcript_version "1"; exon_number "8"; gene_name "Pde10a"; gene_source "ensembl"; gene_biotype "protein_coding"; transcript_name "Pde10a-209"; transcript_source "ensembl"; transcript_biotype "protein_coding"; exon_id "ENSRNOE00000107591"; exon_version "1";
1	ensembl	CDS	54356988	54357143	0	-	0	gene_id "ENSRNOG00000011310"; gene_version "10"; transcript_id "ENSRNOT00000160109"; transcript_version "1"; exon_number "8"; gene_name "Pde10a"; gene_source "ensembl"; gene_biotype "protein_coding"; transcript_name "Pde10a-209"; transcript_source "ensembl"; transcript_biotype "protein_coding"; protein_id "ENSRNOP00000107322"; protein_version "1";
1	ensembl	exon	54356988	54357143	0	-	.	gene_id "ENSRNOG00000011310"; gene_version "10"; transcript_id "ENSRNOT00000111873"; transcript_version "2"; exon_number "8"; gene_name "Pde10a"; gene_source "ensembl"; gene_biotype "protein_coding"; transcript_name "Pde10a-207"; transcript_source "ensembl"; transcript_biotype "protein_coding"; exon_id "ENSRNOE00000107591"; exon_version "1";
1	ensembl	CDS	54356988	54357143	0	-	0	gene_id "ENSRNOG00000011310"; gene_version "10"; transcript_id "ENSRNOT00000111873"; transcript_version "2"; exon_number "8"; gene_name "Pde10a"; gene_source "ensembl"; gene_biotype "protein_coding"; transcript_name "Pde10a-207"; transcript_source "ensembl"; transcript_biotype "protein_coding"; protein_id "ENSRNOP00000091632"; protein_version "1";
1	ensembl	exon	54356988	54357143	0	-	.	gene_id "ENSRNOG00000011310"; gene_version "10"; transcript_id "ENSRNOT00000111002"; transcript_version "2"; exon_number "7"; gene_name "Pde10a"; gene_source "ensembl"; gene_biotype "protein_coding"; transcript_name "Pde10a-206"; transcript_source "ensembl"; transcript_biotype "protein_coding"; exon_id "ENSRNOE00000107591"; exon_version "1";
1	ensembl	CDS	54356988	54357143	0	-	0	gene_id "ENSRNOG00000011310"; gene_version "10"; transcript_id "ENSRNOT00000111002"; transcript_version "2"; exon_number "7"; gene_name "Pde10a"; gene_source "ensembl"; gene_biotype "protein_coding"; transcript_name "Pde10a-206"; transcript_source "ensembl"; transcript_biotype "protein_coding"; protein_id "ENSRNOP00000092661"; protein_version "1";
1	ENSEMBL114_rn	exon	54356988	54357143	2.77248953047119	-	.	gene_id "ENSRNOG00000011310"; transcript_id "ENSRNOG00000011310_tx_12"; exon_id "1_54356988_54357143_-"; exonnum "9"; txlen "3831";
1	ENSEMBL114_rn	exon	54356988	54357143	1.18038344343255	-	.	gene_id "ENSRNOG00000011310"; transcript_id "ENSRNOG00000011310_tx_16"; exon_id "1_54356988_54357143_-"; exonnum "7"; txlen "3267";
1	ENSEMBL114_rn	exon	54356988	54357143	0.50714146020438	-	.	gene_id "ENSRNOG00000011310"; transcript_id "ENSRNOG00000011310_tx_18"; exon_id "1_54356988_54357143_-"; exonnum "9"; txlen "3982";
1	ENSEMBL114_rn	exon	54356988	54357143	0.50714146020438	-	.	gene_id "ENSRNOG00000011310"; transcript_id "ENSRNOG00000011310_tx_19"; exon_id "1_54356988_54357143_-"; exonnum "9"; txlen "3744";
1	ENSEMBL114_rn	exon	54356988	54357143	51.8546148033991	-	.	gene_id "ENSRNOG00000011310"; transcript_id "ENSRNOG00000011310_tx_2"; exon_id "1_54356988_54357143_-"; exonnum "8"; txlen "3738";
1	ensembl	exon	54358731	54358871	0	-	.	gene_id "ENSRNOG00000011310"; gene_version "10"; transcript_id "ENSRNOT00000106865"; transcript_version "2"; exon_number "4"; gene_name "Pde10a"; gene_source "ensembl"; gene_biotype "protein_coding"; transcript_name "Pde10a-205"; transcript_source "ensembl"; transcript_biotype "protein_coding"; exon_id "ENSRNOE00000111917"; exon_version "1";
1	ensembl	CDS	54358731	54358871	0	-	0	gene_id "ENSRNOG00000011310"; gene_version "10"; transcript_id "ENSRNOT00000106865"; transcript_version "2"; exon_number "4"; gene_name "Pde10a"; gene_source "ensembl"; gene_biotype "protein_coding"; transcript_name "Pde10a-205"; transcript_source "ensembl"; transcript_biotype "protein_coding"; protein_id "ENSRNOP00000086886"; protein_version "1";
1	ensembl	exon	54358731	54358871	0	-	.	gene_id "ENSRNOG00000011310"; gene_version "10"; transcript_id "ENSRNOT00000102087"; transcript_version "2"; exon_number "7"; gene_name "Pde10a"; gene_source "ensembl"; gene_biotype "protein_coding"; transcript_name "Pde10a-204"; transcript_source "ensembl"; transcript_biotype "protein_coding"; exon_id "ENSRNOE00000111917"; exon_version "1";
1	ensembl	CDS	54358731	54358871	0	-	0	gene_id "ENSRNOG00000011310"; gene_version "10"; transcript_id "ENSRNOT00000102087"; transcript_version "2"; exon_number "7"; gene_name "Pde10a"; gene_source "ensembl"; gene_biotype "protein_coding"; transcript_name "Pde10a-204"; transcript_source "ensembl"; transcript_biotype "protein_coding"; protein_id "ENSRNOP00000086612"; protein_version "1";
1	ensembl	exon	54358731	54358871	0	-	.	gene_id "ENSRNOG00000011310"; gene_version "10"; transcript_id "ENSRNOT00000141864"; transcript_version "1"; exon_number "6"; gene_name "Pde10a"; gene_source "ensembl"; gene_biotype "protein_coding"; transcript_name "Pde10a-208"; transcript_source "ensembl"; transcript_biotype "protein_coding"; exon_id "ENSRNOE00000111917"; exon_version "1";
1	ensembl	CDS	54358731	54358871	0	-	0	gene_id "ENSRNOG00000011310"; gene_version "10"; transcript_id "ENSRNOT00000141864"; transcript_version "1"; exon_number "6"; gene_name "Pde10a"; gene_source "ensembl"; gene_biotype "protein_coding"; transcript_name "Pde10a-208"; transcript_source "ensembl"; transcript_biotype "protein_coding"; protein_id "ENSRNOP00000104055"; protein_version "1";
1	ensembl	exon	54358731	54358871	0	-	.	gene_id "ENSRNOG00000011310"; gene_version "10"; transcript_id "ENSRNOT00000043474"; transcript_version "5"; exon_number "6"; gene_name "Pde10a"; gene_source "ensembl"; gene_biotype "protein_coding"; transcript_name "Pde10a-201"; transcript_source "ensembl"; transcript_biotype "protein_coding"; exon_id "ENSRNOE00000111917"; exon_version "1";
1	ensembl	CDS	54358731	54358871	0	-	0	gene_id "ENSRNOG00000011310"; gene_version "10"; transcript_id "ENSRNOT00000043474"; transcript_version "5"; exon_number "6"; gene_name "Pde10a"; gene_source "ensembl"; gene_biotype "protein_coding"; transcript_name "Pde10a-201"; transcript_source "ensembl"; transcript_biotype "protein_coding"; protein_id "ENSRNOP00000042134"; protein_version "3";
1	ensembl	exon	54358731	54358871	0	-	.	gene_id "ENSRNOG00000011310"; gene_version "10"; transcript_id "ENSRNOT00000098030"; transcript_version "2"; exon_number "6"; gene_name "Pde10a"; gene_source "ensembl"; gene_biotype "protein_coding"; transcript_name "Pde10a-203"; transcript_source "ensembl"; transcript_biotype "protein_coding"; exon_id "ENSRNOE00000111917"; exon_version "1";
1	ensembl	CDS	54358731	54358871	0	-	0	gene_id "ENSRNOG00000011310"; gene_version "10"; transcript_id "ENSRNOT00000098030"; transcript_version "2"; exon_number "6"; gene_name "Pde10a"; gene_source "ensembl"; gene_biotype "protein_coding"; transcript_name "Pde10a-203"; transcript_source "ensembl"; transcript_biotype "protein_coding"; protein_id "ENSRNOP00000081805"; protein_version "1";
1	ensembl	exon	54358731	54358871	0	-	.	gene_id "ENSRNOG00000011310"; gene_version "10"; transcript_id "ENSRNOT00000172789"; transcript_version "1"; exon_number "6"; gene_name "Pde10a"; gene_source "ensembl"; gene_biotype "protein_coding"; transcript_name "Pde10a-210"; transcript_source "ensembl"; transcript_biotype "protein_coding"; exon_id "ENSRNOE00000111917"; exon_version "1"; tag "Ensembl_canonical";
1	ensembl	CDS	54358731	54358871	0	-	0	gene_id "ENSRNOG00000011310"; gene_version "10"; transcript_id "ENSRNOT00000172789"; transcript_version "1"; exon_number "6"; gene_name "Pde10a"; gene_source "ensembl"; gene_biotype "protein_coding"; transcript_name "Pde10a-210"; transcript_source "ensembl"; transcript_biotype "protein_coding"; protein_id "ENSRNOP00000108193"; protein_version "1"; tag "Ensembl_canonical";
1	ensembl	exon	54358731	54358871	0	-	.	gene_id "ENSRNOG00000011310"; gene_version "10"; transcript_id "ENSRNOT00000067142"; transcript_version "6"; exon_number "7"; gene_name "Pde10a"; gene_source "ensembl"; gene_biotype "protein_coding"; transcript_name "Pde10a-202"; transcript_source "ensembl"; transcript_biotype "protein_coding"; exon_id "ENSRNOE00000111917"; exon_version "1";
1	ensembl	CDS	54358731	54358871	0	-	0	gene_id "ENSRNOG00000011310"; gene_version "10"; transcript_id "ENSRNOT00000067142"; transcript_version "6"; exon_number "7"; gene_name "Pde10a"; gene_source "ensembl"; gene_biotype "protein_coding"; transcript_name "Pde10a-202"; transcript_source "ensembl"; transcript_biotype "protein_coding"; protein_id "ENSRNOP00000060834"; protein_version "5";
1	ensembl	exon	54358731	54358871	0	-	.	gene_id "ENSRNOG00000011310"; gene_version "10"; transcript_id "ENSRNOT00000160109"; transcript_version "1"; exon_number "7"; gene_name "Pde10a"; gene_source "ensembl"; gene_biotype "protein_coding"; transcript_name "Pde10a-209"; transcript_source "ensembl"; transcript_biotype "protein_coding"; exon_id "ENSRNOE00000111917"; exon_version "1";
1	ensembl	CDS	54358731	54358871	0	-	0	gene_id "ENSRNOG00000011310"; gene_version "10"; transcript_id "ENSRNOT00000160109"; transcript_version "1"; exon_number "7"; gene_name "Pde10a"; gene_source "ensembl"; gene_biotype "protein_coding"; transcript_name "Pde10a-209"; transcript_source "ensembl"; transcript_biotype "protein_coding"; protein_id "ENSRNOP00000107322"; protein_version "1";
1	ensembl	exon	54358731	54358871	0	-	.	gene_id "ENSRNOG00000011310"; gene_version "10"; transcript_id "ENSRNOT00000111873"; transcript_version "2"; exon_number "7"; gene_name "Pde10a"; gene_source "ensembl"; gene_biotype "protein_coding"; transcript_name "Pde10a-207"; transcript_source "ensembl"; transcript_biotype "protein_coding"; exon_id "ENSRNOE00000111917"; exon_version "1";
1	ensembl	CDS	54358731	54358871	0	-	0	gene_id "ENSRNOG00000011310"; gene_version "10"; transcript_id "ENSRNOT00000111873"; transcript_version "2"; exon_number "7"; gene_name "Pde10a"; gene_source "ensembl"; gene_biotype "protein_coding"; transcript_name "Pde10a-207"; transcript_source "ensembl"; transcript_biotype "protein_coding"; protein_id "ENSRNOP00000091632"; protein_version "1";
1	ensembl	exon	54358731	54358871	0	-	.	gene_id "ENSRNOG00000011310"; gene_version "10"; transcript_id "ENSRNOT00000111002"; transcript_version "2"; exon_number "6"; gene_name "Pde10a"; gene_source "ensembl"; gene_biotype "protein_coding"; transcript_name "Pde10a-206"; transcript_source "ensembl"; transcript_biotype "protein_coding"; exon_id "ENSRNOE00000111917"; exon_version "1";
1	ensembl	CDS	54358731	54358871	0	-	0	gene_id "ENSRNOG00000011310"; gene_version "10"; transcript_id "ENSRNOT00000111002"; transcript_version "2"; exon_number "6"; gene_name "Pde10a"; gene_source "ensembl"; gene_biotype "protein_coding"; transcript_name "Pde10a-206"; transcript_source "ensembl"; transcript_biotype "protein_coding"; protein_id "ENSRNOP00000092661"; protein_version "1";
1	ENSEMBL114_rn	exon	54358731	54358871	2.77248953047119	-	.	gene_id "ENSRNOG00000011310"; transcript_id "ENSRNOG00000011310_tx_12"; exon_id "1_54358731_54358871_-"; exonnum "8"; txlen "3831";
1	ENSEMBL114_rn	exon	54358731	54358871	1.18038344343255	-	.	gene_id "ENSRNOG00000011310"; transcript_id "ENSRNOG00000011310_tx_16"; exon_id "1_54358731_54358871_-"; exonnum "6"; txlen "3267";
1	ENSEMBL114_rn	exon	54358731	54358871	0.50714146020438	-	.	gene_id "ENSRNOG00000011310"; transcript_id "ENSRNOG00000011310_tx_18"; exon_id "1_54358731_54358871_-"; exonnum "8"; txlen "3982";
1	ENSEMBL114_rn	exon	54358731	54358871	0.50714146020438	-	.	gene_id "ENSRNOG00000011310"; transcript_id "ENSRNOG00000011310_tx_19"; exon_id "1_54358731_54358871_-"; exonnum "8"; txlen "3744";
1	ENSEMBL114_rn	exon	54358731	54358871	51.8546148033991	-	.	gene_id "ENSRNOG00000011310"; transcript_id "ENSRNOG00000011310_tx_2"; exon_id "1_54358731_54358871_-"; exonnum "7"; txlen "3738";
1	ensembl	exon	54371553	54371602	0	-	.	gene_id "ENSRNOG00000011310"; gene_version "10"; transcript_id "ENSRNOT00000106865"; transcript_version "2"; exon_number "3"; gene_name "Pde10a"; gene_source "ensembl"; gene_biotype "protein_coding"; transcript_name "Pde10a-205"; transcript_source "ensembl"; transcript_biotype "protein_coding"; exon_id "ENSRNOE00000107317"; exon_version "1";
1	ensembl	CDS	54371553	54371602	0	-	2	gene_id "ENSRNOG00000011310"; gene_version "10"; transcript_id "ENSRNOT00000106865"; transcript_version "2"; exon_number "3"; gene_name "Pde10a"; gene_source "ensembl"; gene_biotype "protein_coding"; transcript_name "Pde10a-205"; transcript_source "ensembl"; transcript_biotype "protein_coding"; protein_id "ENSRNOP00000086886"; protein_version "1";
1	ensembl	exon	54371553	54371602	0	-	.	gene_id "ENSRNOG00000011310"; gene_version "10"; transcript_id "ENSRNOT00000102087"; transcript_version "2"; exon_number "6"; gene_name "Pde10a"; gene_source "ensembl"; gene_biotype "protein_coding"; transcript_name "Pde10a-204"; transcript_source "ensembl"; transcript_biotype "protein_coding"; exon_id "ENSRNOE00000107317"; exon_version "1";
1	ensembl	CDS	54371553	54371602	0	-	2	gene_id "ENSRNOG00000011310"; gene_version "10"; transcript_id "ENSRNOT00000102087"; transcript_version "2"; exon_number "6"; gene_name "Pde10a"; gene_source "ensembl"; gene_biotype "protein_coding"; transcript_name "Pde10a-204"; transcript_source "ensembl"; transcript_biotype "protein_coding"; protein_id "ENSRNOP00000086612"; protein_version "1";
1	ensembl	exon	54371553	54371602	0	-	.	gene_id "ENSRNOG00000011310"; gene_version "10"; transcript_id "ENSRNOT00000141864"; transcript_version "1"; exon_number "5"; gene_name "Pde10a"; gene_source "ensembl"; gene_biotype "protein_coding"; transcript_name "Pde10a-208"; transcript_source "ensembl"; transcript_biotype "protein_coding"; exon_id "ENSRNOE00000107317"; exon_version "1";
1	ensembl	CDS	54371553	54371602	0	-	2	gene_id "ENSRNOG00000011310"; gene_version "10"; transcript_id "ENSRNOT00000141864"; transcript_version "1"; exon_number "5"; gene_name "Pde10a"; gene_source "ensembl"; gene_biotype "protein_coding"; transcript_name "Pde10a-208"; transcript_source "ensembl"; transcript_biotype "protein_coding"; protein_id "ENSRNOP00000104055"; protein_version "1";
1	ensembl	exon	54371553	54371602	0	-	.	gene_id "ENSRNOG00000011310"; gene_version "10"; transcript_id "ENSRNOT00000043474"; transcript_version "5"; exon_number "5"; gene_name "Pde10a"; gene_source "ensembl"; gene_biotype "protein_coding"; transcript_name "Pde10a-201"; transcript_source "ensembl"; transcript_biotype "protein_coding"; exon_id "ENSRNOE00000107317"; exon_version "1";
1	ensembl	CDS	54371553	54371602	0	-	2	gene_id "ENSRNOG00000011310"; gene_version "10"; transcript_id "ENSRNOT00000043474"; transcript_version "5"; exon_number "5"; gene_name "Pde10a"; gene_source "ensembl"; gene_biotype "protein_coding"; transcript_name "Pde10a-201"; transcript_source "ensembl"; transcript_biotype "protein_coding"; protein_id "ENSRNOP00000042134"; protein_version "3";
1	ensembl	exon	54371553	54371602	0	-	.	gene_id "ENSRNOG00000011310"; gene_version "10"; transcript_id "ENSRNOT00000098030"; transcript_version "2"; exon_number "5"; gene_name "Pde10a"; gene_source "ensembl"; gene_biotype "protein_coding"; transcript_name "Pde10a-203"; transcript_source "ensembl"; transcript_biotype "protein_coding"; exon_id "ENSRNOE00000107317"; exon_version "1";
1	ensembl	CDS	54371553	54371602	0	-	2	gene_id "ENSRNOG00000011310"; gene_version "10"; transcript_id "ENSRNOT00000098030"; transcript_version "2"; exon_number "5"; gene_name "Pde10a"; gene_source "ensembl"; gene_biotype "protein_coding"; transcript_name "Pde10a-203"; transcript_source "ensembl"; transcript_biotype "protein_coding"; protein_id "ENSRNOP00000081805"; protein_version "1";
1	ensembl	exon	54371553	54371602	0	-	.	gene_id "ENSRNOG00000011310"; gene_version "10"; transcript_id "ENSRNOT00000172789"; transcript_version "1"; exon_number "5"; gene_name "Pde10a"; gene_source "ensembl"; gene_biotype "protein_coding"; transcript_name "Pde10a-210"; transcript_source "ensembl"; transcript_biotype "protein_coding"; exon_id "ENSRNOE00000107317"; exon_version "1"; tag "Ensembl_canonical";
1	ensembl	CDS	54371553	54371602	0	-	2	gene_id "ENSRNOG00000011310"; gene_version "10"; transcript_id "ENSRNOT00000172789"; transcript_version "1"; exon_number "5"; gene_name "Pde10a"; gene_source "ensembl"; gene_biotype "protein_coding"; transcript_name "Pde10a-210"; transcript_source "ensembl"; transcript_biotype "protein_coding"; protein_id "ENSRNOP00000108193"; protein_version "1"; tag "Ensembl_canonical";
1	ensembl	exon	54371553	54371602	0	-	.	gene_id "ENSRNOG00000011310"; gene_version "10"; transcript_id "ENSRNOT00000067142"; transcript_version "6"; exon_number "6"; gene_name "Pde10a"; gene_source "ensembl"; gene_biotype "protein_coding"; transcript_name "Pde10a-202"; transcript_source "ensembl"; transcript_biotype "protein_coding"; exon_id "ENSRNOE00000107317"; exon_version "1";
1	ensembl	CDS	54371553	54371602	0	-	2	gene_id "ENSRNOG00000011310"; gene_version "10"; transcript_id "ENSRNOT00000067142"; transcript_version "6"; exon_number "6"; gene_name "Pde10a"; gene_source "ensembl"; gene_biotype "protein_coding"; transcript_name "Pde10a-202"; transcript_source "ensembl"; transcript_biotype "protein_coding"; protein_id "ENSRNOP00000060834"; protein_version "5";
1	ensembl	exon	54371553	54371602	0	-	.	gene_id "ENSRNOG00000011310"; gene_version "10"; transcript_id "ENSRNOT00000160109"; transcript_version "1"; exon_number "6"; gene_name "Pde10a"; gene_source "ensembl"; gene_biotype "protein_coding"; transcript_name "Pde10a-209"; transcript_source "ensembl"; transcript_biotype "protein_coding"; exon_id "ENSRNOE00000107317"; exon_version "1";
1	ensembl	CDS	54371553	54371602	0	-	2	gene_id "ENSRNOG00000011310"; gene_version "10"; transcript_id "ENSRNOT00000160109"; transcript_version "1"; exon_number "6"; gene_name "Pde10a"; gene_source "ensembl"; gene_biotype "protein_coding"; transcript_name "Pde10a-209"; transcript_source "ensembl"; transcript_biotype "protein_coding"; protein_id "ENSRNOP00000107322"; protein_version "1";
1	ensembl	exon	54371553	54371602	0	-	.	gene_id "ENSRNOG00000011310"; gene_version "10"; transcript_id "ENSRNOT00000111873"; transcript_version "2"; exon_number "6"; gene_name "Pde10a"; gene_source "ensembl"; gene_biotype "protein_coding"; transcript_name "Pde10a-207"; transcript_source "ensembl"; transcript_biotype "protein_coding"; exon_id "ENSRNOE00000107317"; exon_version "1";
1	ensembl	CDS	54371553	54371602	0	-	2	gene_id "ENSRNOG00000011310"; gene_version "10"; transcript_id "ENSRNOT00000111873"; transcript_version "2"; exon_number "6"; gene_name "Pde10a"; gene_source "ensembl"; gene_biotype "protein_coding"; transcript_name "Pde10a-207"; transcript_source "ensembl"; transcript_biotype "protein_coding"; protein_id "ENSRNOP00000091632"; protein_version "1";
1	ensembl	exon	54371553	54371602	0	-	.	gene_id "ENSRNOG00000011310"; gene_version "10"; transcript_id "ENSRNOT00000111002"; transcript_version "2"; exon_number "5"; gene_name "Pde10a"; gene_source "ensembl"; gene_biotype "protein_coding"; transcript_name "Pde10a-206"; transcript_source "ensembl"; transcript_biotype "protein_coding"; exon_id "ENSRNOE00000107317"; exon_version "1";
1	ensembl	CDS	54371553	54371602	0	-	2	gene_id "ENSRNOG00000011310"; gene_version "10"; transcript_id "ENSRNOT00000111002"; transcript_version "2"; exon_number "5"; gene_name "Pde10a"; gene_source "ensembl"; gene_biotype "protein_coding"; transcript_name "Pde10a-206"; transcript_source "ensembl"; transcript_biotype "protein_coding"; protein_id "ENSRNOP00000092661"; protein_version "1";
1	ENSEMBL114_rn	exon	54371553	54371602	2.77248953047119	-	.	gene_id "ENSRNOG00000011310"; transcript_id "ENSRNOG00000011310_tx_12"; exon_id "1_54371553_54371602_-"; exonnum "7"; txlen "3831";
1	ENSEMBL114_rn	exon	54371553	54371602	1.18038344343255	-	.	gene_id "ENSRNOG00000011310"; transcript_id "ENSRNOG00000011310_tx_16"; exon_id "1_54371553_54371602_-"; exonnum "5"; txlen "3267";
1	ENSEMBL114_rn	exon	54371553	54371602	0.50714146020438	-	.	gene_id "ENSRNOG00000011310"; transcript_id "ENSRNOG00000011310_tx_18"; exon_id "1_54371553_54371602_-"; exonnum "7"; txlen "3982";
1	ENSEMBL114_rn	exon	54371553	54371602	0.50714146020438	-	.	gene_id "ENSRNOG00000011310"; transcript_id "ENSRNOG00000011310_tx_19"; exon_id "1_54371553_54371602_-"; exonnum "7"; txlen "3744";
1	ENSEMBL114_rn	exon	54371553	54371602	51.8546148033991	-	.	gene_id "ENSRNOG00000011310"; transcript_id "ENSRNOG00000011310_tx_2"; exon_id "1_54371553_54371602_-"; exonnum "6"; txlen "3738";
1	ensembl	exon	54372942	54373062	0	-	.	gene_id "ENSRNOG00000011310"; gene_version "10"; transcript_id "ENSRNOT00000106865"; transcript_version "2"; exon_number "2"; gene_name "Pde10a"; gene_source "ensembl"; gene_biotype "protein_coding"; transcript_name "Pde10a-205"; transcript_source "ensembl"; transcript_biotype "protein_coding"; exon_id "ENSRNOE00000111664"; exon_version "1";
1	ensembl	CDS	54372942	54373062	0	-	0	gene_id "ENSRNOG00000011310"; gene_version "10"; transcript_id "ENSRNOT00000106865"; transcript_version "2"; exon_number "2"; gene_name "Pde10a"; gene_source "ensembl"; gene_biotype "protein_coding"; transcript_name "Pde10a-205"; transcript_source "ensembl"; transcript_biotype "protein_coding"; protein_id "ENSRNOP00000086886"; protein_version "1";
1	ensembl	exon	54372942	54373062	0	-	.	gene_id "ENSRNOG00000011310"; gene_version "10"; transcript_id "ENSRNOT00000102087"; transcript_version "2"; exon_number "5"; gene_name "Pde10a"; gene_source "ensembl"; gene_biotype "protein_coding"; transcript_name "Pde10a-204"; transcript_source "ensembl"; transcript_biotype "protein_coding"; exon_id "ENSRNOE00000111664"; exon_version "1";
1	ensembl	CDS	54372942	54373062	0	-	0	gene_id "ENSRNOG00000011310"; gene_version "10"; transcript_id "ENSRNOT00000102087"; transcript_version "2"; exon_number "5"; gene_name "Pde10a"; gene_source "ensembl"; gene_biotype "protein_coding"; transcript_name "Pde10a-204"; transcript_source "ensembl"; transcript_biotype "protein_coding"; protein_id "ENSRNOP00000086612"; protein_version "1";
1	ensembl	exon	54372942	54373062	0	-	.	gene_id "ENSRNOG00000011310"; gene_version "10"; transcript_id "ENSRNOT00000141864"; transcript_version "1"; exon_number "4"; gene_name "Pde10a"; gene_source "ensembl"; gene_biotype "protein_coding"; transcript_name "Pde10a-208"; transcript_source "ensembl"; transcript_biotype "protein_coding"; exon_id "ENSRNOE00000111664"; exon_version "1";
1	ensembl	CDS	54372942	54373062	0	-	0	gene_id "ENSRNOG00000011310"; gene_version "10"; transcript_id "ENSRNOT00000141864"; transcript_version "1"; exon_number "4"; gene_name "Pde10a"; gene_source "ensembl"; gene_biotype "protein_coding"; transcript_name "Pde10a-208"; transcript_source "ensembl"; transcript_biotype "protein_coding"; protein_id "ENSRNOP00000104055"; protein_version "1";
1	ensembl	exon	54372942	54373062	0	-	.	gene_id "ENSRNOG00000011310"; gene_version "10"; transcript_id "ENSRNOT00000043474"; transcript_version "5"; exon_number "4"; gene_name "Pde10a"; gene_source "ensembl"; gene_biotype "protein_coding"; transcript_name "Pde10a-201"; transcript_source "ensembl"; transcript_biotype "protein_coding"; exon_id "ENSRNOE00000111664"; exon_version "1";
1	ensembl	CDS	54372942	54373062	0	-	0	gene_id "ENSRNOG00000011310"; gene_version "10"; transcript_id "ENSRNOT00000043474"; transcript_version "5"; exon_number "4"; gene_name "Pde10a"; gene_source "ensembl"; gene_biotype "protein_coding"; transcript_name "Pde10a-201"; transcript_source "ensembl"; transcript_biotype "protein_coding"; protein_id "ENSRNOP00000042134"; protein_version "3";
1	ensembl	exon	54372942	54373062	0	-	.	gene_id "ENSRNOG00000011310"; gene_version "10"; transcript_id "ENSRNOT00000098030"; transcript_version "2"; exon_number "4"; gene_name "Pde10a"; gene_source "ensembl"; gene_biotype "protein_coding"; transcript_name "Pde10a-203"; transcript_source "ensembl"; transcript_biotype "protein_coding"; exon_id "ENSRNOE00000111664"; exon_version "1";
1	ensembl	CDS	54372942	54373062	0	-	0	gene_id "ENSRNOG00000011310"; gene_version "10"; transcript_id "ENSRNOT00000098030"; transcript_version "2"; exon_number "4"; gene_name "Pde10a"; gene_source "ensembl"; gene_biotype "protein_coding"; transcript_name "Pde10a-203"; transcript_source "ensembl"; transcript_biotype "protein_coding"; protein_id "ENSRNOP00000081805"; protein_version "1";
1	ensembl	exon	54372942	54373062	0	-	.	gene_id "ENSRNOG00000011310"; gene_version "10"; transcript_id "ENSRNOT00000172789"; transcript_version "1"; exon_number "4"; gene_name "Pde10a"; gene_source "ensembl"; gene_biotype "protein_coding"; transcript_name "Pde10a-210"; transcript_source "ensembl"; transcript_biotype "protein_coding"; exon_id "ENSRNOE00000111664"; exon_version "1"; tag "Ensembl_canonical";
1	ensembl	CDS	54372942	54373062	0	-	0	gene_id "ENSRNOG00000011310"; gene_version "10"; transcript_id "ENSRNOT00000172789"; transcript_version "1"; exon_number "4"; gene_name "Pde10a"; gene_source "ensembl"; gene_biotype "protein_coding"; transcript_name "Pde10a-210"; transcript_source "ensembl"; transcript_biotype "protein_coding"; protein_id "ENSRNOP00000108193"; protein_version "1"; tag "Ensembl_canonical";
1	ensembl	exon	54372942	54373062	0	-	.	gene_id "ENSRNOG00000011310"; gene_version "10"; transcript_id "ENSRNOT00000067142"; transcript_version "6"; exon_number "5"; gene_name "Pde10a"; gene_source "ensembl"; gene_biotype "protein_coding"; transcript_name "Pde10a-202"; transcript_source "ensembl"; transcript_biotype "protein_coding"; exon_id "ENSRNOE00000111664"; exon_version "1";
1	ensembl	CDS	54372942	54373062	0	-	0	gene_id "ENSRNOG00000011310"; gene_version "10"; transcript_id "ENSRNOT00000067142"; transcript_version "6"; exon_number "5"; gene_name "Pde10a"; gene_source "ensembl"; gene_biotype "protein_coding"; transcript_name "Pde10a-202"; transcript_source "ensembl"; transcript_biotype "protein_coding"; protein_id "ENSRNOP00000060834"; protein_version "5";
1	ensembl	exon	54372942	54373062	0	-	.	gene_id "ENSRNOG00000011310"; gene_version "10"; transcript_id "ENSRNOT00000160109"; transcript_version "1"; exon_number "5"; gene_name "Pde10a"; gene_source "ensembl"; gene_biotype "protein_coding"; transcript_name "Pde10a-209"; transcript_source "ensembl"; transcript_biotype "protein_coding"; exon_id "ENSRNOE00000111664"; exon_version "1";
1	ensembl	CDS	54372942	54373062	0	-	0	gene_id "ENSRNOG00000011310"; gene_version "10"; transcript_id "ENSRNOT00000160109"; transcript_version "1"; exon_number "5"; gene_name "Pde10a"; gene_source "ensembl"; gene_biotype "protein_coding"; transcript_name "Pde10a-209"; transcript_source "ensembl"; transcript_biotype "protein_coding"; protein_id "ENSRNOP00000107322"; protein_version "1";
1	ensembl	exon	54372942	54373062	0	-	.	gene_id "ENSRNOG00000011310"; gene_version "10"; transcript_id "ENSRNOT00000111873"; transcript_version "2"; exon_number "5"; gene_name "Pde10a"; gene_source "ensembl"; gene_biotype "protein_coding"; transcript_name "Pde10a-207"; transcript_source "ensembl"; transcript_biotype "protein_coding"; exon_id "ENSRNOE00000111664"; exon_version "1";
1	ensembl	CDS	54372942	54373062	0	-	0	gene_id "ENSRNOG00000011310"; gene_version "10"; transcript_id "ENSRNOT00000111873"; transcript_version "2"; exon_number "5"; gene_name "Pde10a"; gene_source "ensembl"; gene_biotype "protein_coding"; transcript_name "Pde10a-207"; transcript_source "ensembl"; transcript_biotype "protein_coding"; protein_id "ENSRNOP00000091632"; protein_version "1";
1	ensembl	exon	54372942	54373062	0	-	.	gene_id "ENSRNOG00000011310"; gene_version "10"; transcript_id "ENSRNOT00000111002"; transcript_version "2"; exon_number "4"; gene_name "Pde10a"; gene_source "ensembl"; gene_biotype "protein_coding"; transcript_name "Pde10a-206"; transcript_source "ensembl"; transcript_biotype "protein_coding"; exon_id "ENSRNOE00000111664"; exon_version "1";
1	ensembl	CDS	54372942	54373062	0	-	0	gene_id "ENSRNOG00000011310"; gene_version "10"; transcript_id "ENSRNOT00000111002"; transcript_version "2"; exon_number "4"; gene_name "Pde10a"; gene_source "ensembl"; gene_biotype "protein_coding"; transcript_name "Pde10a-206"; transcript_source "ensembl"; transcript_biotype "protein_coding"; protein_id "ENSRNOP00000092661"; protein_version "1";
1	ENSEMBL114_rn	exon	54372942	54373062	2.77248953047119	-	.	gene_id "ENSRNOG00000011310"; transcript_id "ENSRNOG00000011310_tx_12"; exon_id "1_54372942_54373062_-"; exonnum "6"; txlen "3831";
1	ENSEMBL114_rn	exon	54372942	54373062	1.18038344343255	-	.	gene_id "ENSRNOG00000011310"; transcript_id "ENSRNOG00000011310_tx_16"; exon_id "1_54372942_54373062_-"; exonnum "4"; txlen "3267";
1	ENSEMBL114_rn	exon	54372942	54373062	0.50714146020438	-	.	gene_id "ENSRNOG00000011310"; transcript_id "ENSRNOG00000011310_tx_18"; exon_id "1_54372942_54373062_-"; exonnum "6"; txlen "3982";
1	ENSEMBL114_rn	exon	54372942	54373062	0.50714146020438	-	.	gene_id "ENSRNOG00000011310"; transcript_id "ENSRNOG00000011310_tx_19"; exon_id "1_54372942_54373062_-"; exonnum "6"; txlen "3744";
1	ENSEMBL114_rn	exon	54372942	54373062	51.8546148033991	-	.	gene_id "ENSRNOG00000011310"; transcript_id "ENSRNOG00000011310_tx_2"; exon_id "1_54372942_54373062_-"; exonnum "5"; txlen "3738";
1	ensembl	exon	54377675	54377692	0	-	.	gene_id "ENSRNOG00000011310"; gene_version "10"; transcript_id "ENSRNOT00000106865"; transcript_version "2"; exon_number "1"; gene_name "Pde10a"; gene_source "ensembl"; gene_biotype "protein_coding"; transcript_name "Pde10a-205"; transcript_source "ensembl"; transcript_biotype "protein_coding"; exon_id "ENSRNOE00000705669"; exon_version "1";
1	ensembl	CDS	54377675	54377692	0	-	0	gene_id "ENSRNOG00000011310"; gene_version "10"; transcript_id "ENSRNOT00000106865"; transcript_version "2"; exon_number "1"; gene_name "Pde10a"; gene_source "ensembl"; gene_biotype "protein_coding"; transcript_name "Pde10a-205"; transcript_source "ensembl"; transcript_biotype "protein_coding"; protein_id "ENSRNOP00000086886"; protein_version "1";
1	ensembl	start_codon	54377690	54377692	0	-	0	gene_id "ENSRNOG00000011310"; gene_version "10"; transcript_id "ENSRNOT00000106865"; transcript_version "2"; exon_number "1"; gene_name "Pde10a"; gene_source "ensembl"; gene_biotype "protein_coding"; transcript_name "Pde10a-205"; transcript_source "ensembl"; transcript_biotype "protein_coding";
1	ensembl	exon	54381896	54381924	0	-	.	gene_id "ENSRNOG00000011310"; gene_version "10"; transcript_id "ENSRNOT00000102087"; transcript_version "2"; exon_number "4"; gene_name "Pde10a"; gene_source "ensembl"; gene_biotype "protein_coding"; transcript_name "Pde10a-204"; transcript_source "ensembl"; transcript_biotype "protein_coding"; exon_id "ENSRNOE00000113971"; exon_version "1";
1	ensembl	CDS	54381896	54381924	0	-	2	gene_id "ENSRNOG00000011310"; gene_version "10"; transcript_id "ENSRNOT00000102087"; transcript_version "2"; exon_number "4"; gene_name "Pde10a"; gene_source "ensembl"; gene_biotype "protein_coding"; transcript_name "Pde10a-204"; transcript_source "ensembl"; transcript_biotype "protein_coding"; protein_id "ENSRNOP00000086612"; protein_version "1";
1	ensembl	exon	54381896	54381924	0	-	.	gene_id "ENSRNOG00000011310"; gene_version "10"; transcript_id "ENSRNOT00000141864"; transcript_version "1"; exon_number "3"; gene_name "Pde10a"; gene_source "ensembl"; gene_biotype "protein_coding"; transcript_name "Pde10a-208"; transcript_source "ensembl"; transcript_biotype "protein_coding"; exon_id "ENSRNOE00000113971"; exon_version "1";
1	ensembl	CDS	54381896	54381924	0	-	2	gene_id "ENSRNOG00000011310"; gene_version "10"; transcript_id "ENSRNOT00000141864"; transcript_version "1"; exon_number "3"; gene_name "Pde10a"; gene_source "ensembl"; gene_biotype "protein_coding"; transcript_name "Pde10a-208"; transcript_source "ensembl"; transcript_biotype "protein_coding"; protein_id "ENSRNOP00000104055"; protein_version "1";
1	ensembl	exon	54381896	54381924	0	-	.	gene_id "ENSRNOG00000011310"; gene_version "10"; transcript_id "ENSRNOT00000043474"; transcript_version "5"; exon_number "3"; gene_name "Pde10a"; gene_source "ensembl"; gene_biotype "protein_coding"; transcript_name "Pde10a-201"; transcript_source "ensembl"; transcript_biotype "protein_coding"; exon_id "ENSRNOE00000113971"; exon_version "1";
1	ensembl	CDS	54381896	54381924	0	-	2	gene_id "ENSRNOG00000011310"; gene_version "10"; transcript_id "ENSRNOT00000043474"; transcript_version "5"; exon_number "3"; gene_name "Pde10a"; gene_source "ensembl"; gene_biotype "protein_coding"; transcript_name "Pde10a-201"; transcript_source "ensembl"; transcript_biotype "protein_coding"; protein_id "ENSRNOP00000042134"; protein_version "3";
1	ensembl	exon	54381896	54381924	0	-	.	gene_id "ENSRNOG00000011310"; gene_version "10"; transcript_id "ENSRNOT00000098030"; transcript_version "2"; exon_number "3"; gene_name "Pde10a"; gene_source "ensembl"; gene_biotype "protein_coding"; transcript_name "Pde10a-203"; transcript_source "ensembl"; transcript_biotype "protein_coding"; exon_id "ENSRNOE00000113971"; exon_version "1";
1	ensembl	CDS	54381896	54381924	0	-	2	gene_id "ENSRNOG00000011310"; gene_version "10"; transcript_id "ENSRNOT00000098030"; transcript_version "2"; exon_number "3"; gene_name "Pde10a"; gene_source "ensembl"; gene_biotype "protein_coding"; transcript_name "Pde10a-203"; transcript_source "ensembl"; transcript_biotype "protein_coding"; protein_id "ENSRNOP00000081805"; protein_version "1";
1	ensembl	exon	54381896	54381924	0	-	.	gene_id "ENSRNOG00000011310"; gene_version "10"; transcript_id "ENSRNOT00000172789"; transcript_version "1"; exon_number "3"; gene_name "Pde10a"; gene_source "ensembl"; gene_biotype "protein_coding"; transcript_name "Pde10a-210"; transcript_source "ensembl"; transcript_biotype "protein_coding"; exon_id "ENSRNOE00000113971"; exon_version "1"; tag "Ensembl_canonical";
1	ensembl	CDS	54381896	54381924	0	-	2	gene_id "ENSRNOG00000011310"; gene_version "10"; transcript_id "ENSRNOT00000172789"; transcript_version "1"; exon_number "3"; gene_name "Pde10a"; gene_source "ensembl"; gene_biotype "protein_coding"; transcript_name "Pde10a-210"; transcript_source "ensembl"; transcript_biotype "protein_coding"; protein_id "ENSRNOP00000108193"; protein_version "1"; tag "Ensembl_canonical";
1	ensembl	exon	54381896	54381924	0	-	.	gene_id "ENSRNOG00000011310"; gene_version "10"; transcript_id "ENSRNOT00000067142"; transcript_version "6"; exon_number "4"; gene_name "Pde10a"; gene_source "ensembl"; gene_biotype "protein_coding"; transcript_name "Pde10a-202"; transcript_source "ensembl"; transcript_biotype "protein_coding"; exon_id "ENSRNOE00000113971"; exon_version "1";
1	ensembl	CDS	54381896	54381924	0	-	2	gene_id "ENSRNOG00000011310"; gene_version "10"; transcript_id "ENSRNOT00000067142"; transcript_version "6"; exon_number "4"; gene_name "Pde10a"; gene_source "ensembl"; gene_biotype "protein_coding"; transcript_name "Pde10a-202"; transcript_source "ensembl"; transcript_biotype "protein_coding"; protein_id "ENSRNOP00000060834"; protein_version "5";
1	ensembl	exon	54381896	54381924	0	-	.	gene_id "ENSRNOG00000011310"; gene_version "10"; transcript_id "ENSRNOT00000160109"; transcript_version "1"; exon_number "4"; gene_name "Pde10a"; gene_source "ensembl"; gene_biotype "protein_coding"; transcript_name "Pde10a-209"; transcript_source "ensembl"; transcript_biotype "protein_coding"; exon_id "ENSRNOE00000113971"; exon_version "1";
1	ensembl	CDS	54381896	54381924	0	-	2	gene_id "ENSRNOG00000011310"; gene_version "10"; transcript_id "ENSRNOT00000160109"; transcript_version "1"; exon_number "4"; gene_name "Pde10a"; gene_source "ensembl"; gene_biotype "protein_coding"; transcript_name "Pde10a-209"; transcript_source "ensembl"; transcript_biotype "protein_coding"; protein_id "ENSRNOP00000107322"; protein_version "1";
1	ensembl	exon	54381896	54381924	0	-	.	gene_id "ENSRNOG00000011310"; gene_version "10"; transcript_id "ENSRNOT00000111873"; transcript_version "2"; exon_number "4"; gene_name "Pde10a"; gene_source "ensembl"; gene_biotype "protein_coding"; transcript_name "Pde10a-207"; transcript_source "ensembl"; transcript_biotype "protein_coding"; exon_id "ENSRNOE00000113971"; exon_version "1";
1	ensembl	CDS	54381896	54381924	0	-	2	gene_id "ENSRNOG00000011310"; gene_version "10"; transcript_id "ENSRNOT00000111873"; transcript_version "2"; exon_number "4"; gene_name "Pde10a"; gene_source "ensembl"; gene_biotype "protein_coding"; transcript_name "Pde10a-207"; transcript_source "ensembl"; transcript_biotype "protein_coding"; protein_id "ENSRNOP00000091632"; protein_version "1";
1	ensembl	exon	54381896	54381924	0	-	.	gene_id "ENSRNOG00000011310"; gene_version "10"; transcript_id "ENSRNOT00000111002"; transcript_version "2"; exon_number "3"; gene_name "Pde10a"; gene_source "ensembl"; gene_biotype "protein_coding"; transcript_name "Pde10a-206"; transcript_source "ensembl"; transcript_biotype "protein_coding"; exon_id "ENSRNOE00000113971"; exon_version "1";
1	ensembl	CDS	54381896	54381924	0	-	2	gene_id "ENSRNOG00000011310"; gene_version "10"; transcript_id "ENSRNOT00000111002"; transcript_version "2"; exon_number "3"; gene_name "Pde10a"; gene_source "ensembl"; gene_biotype "protein_coding"; transcript_name "Pde10a-206"; transcript_source "ensembl"; transcript_biotype "protein_coding"; protein_id "ENSRNOP00000092661"; protein_version "1";
1	ENSEMBL114_rn	exon	54381896	54381924	2.77248953047119	-	.	gene_id "ENSRNOG00000011310"; transcript_id "ENSRNOG00000011310_tx_12"; exon_id "1_54381896_54381924_-"; exonnum "5"; txlen "3831";
1	ENSEMBL114_rn	exon	54381896	54381924	1.18038344343255	-	.	gene_id "ENSRNOG00000011310"; transcript_id "ENSRNOG00000011310_tx_16"; exon_id "1_54381896_54381924_-"; exonnum "3"; txlen "3267";
1	ENSEMBL114_rn	exon	54381896	54381924	0.50714146020438	-	.	gene_id "ENSRNOG00000011310"; transcript_id "ENSRNOG00000011310_tx_18"; exon_id "1_54381896_54381924_-"; exonnum "5"; txlen "3982";
1	ENSEMBL114_rn	exon	54381896	54381924	0.50714146020438	-	.	gene_id "ENSRNOG00000011310"; transcript_id "ENSRNOG00000011310_tx_19"; exon_id "1_54381896_54381924_-"; exonnum "5"; txlen "3744";
1	ENSEMBL114_rn	exon	54381896	54381924	51.8546148033991	-	.	gene_id "ENSRNOG00000011310"; transcript_id "ENSRNOG00000011310_tx_2"; exon_id "1_54381896_54381924_-"; exonnum "4"; txlen "3738";
1	sraer114_es	exon	54396880	54397052	3.17892621466032	-	.	gene_id "ENSRNOG00000011310"; transcript_id "ENSRNOG00000011310_tx_9"; exon_id "1_54396880_54397052_-"; exonnum "3"; txlen "638";
1	ensembl	exon	54401779	54401907	0	-	.	gene_id "ENSRNOG00000011310"; gene_version "10"; transcript_id "ENSRNOT00000102087"; transcript_version "2"; exon_number "3"; gene_name "Pde10a"; gene_source "ensembl"; gene_biotype "protein_coding"; transcript_name "Pde10a-204"; transcript_source "ensembl"; transcript_biotype "protein_coding"; exon_id "ENSRNOE00000113838"; exon_version "1";
1	ensembl	CDS	54401779	54401907	0	-	2	gene_id "ENSRNOG00000011310"; gene_version "10"; transcript_id "ENSRNOT00000102087"; transcript_version "2"; exon_number "3"; gene_name "Pde10a"; gene_source "ensembl"; gene_biotype "protein_coding"; transcript_name "Pde10a-204"; transcript_source "ensembl"; transcript_biotype "protein_coding"; protein_id "ENSRNOP00000086612"; protein_version "1";
1	ensembl	exon	54401779	54401907	0	-	.	gene_id "ENSRNOG00000011310"; gene_version "10"; transcript_id "ENSRNOT00000141864"; transcript_version "1"; exon_number "2"; gene_name "Pde10a"; gene_source "ensembl"; gene_biotype "protein_coding"; transcript_name "Pde10a-208"; transcript_source "ensembl"; transcript_biotype "protein_coding"; exon_id "ENSRNOE00000113838"; exon_version "1";
1	ensembl	CDS	54401779	54401907	0	-	2	gene_id "ENSRNOG00000011310"; gene_version "10"; transcript_id "ENSRNOT00000141864"; transcript_version "1"; exon_number "2"; gene_name "Pde10a"; gene_source "ensembl"; gene_biotype "protein_coding"; transcript_name "Pde10a-208"; transcript_source "ensembl"; transcript_biotype "protein_coding"; protein_id "ENSRNOP00000104055"; protein_version "1";
1	ensembl	exon	54401779	54401907	0	-	.	gene_id "ENSRNOG00000011310"; gene_version "10"; transcript_id "ENSRNOT00000043474"; transcript_version "5"; exon_number "2"; gene_name "Pde10a"; gene_source "ensembl"; gene_biotype "protein_coding"; transcript_name "Pde10a-201"; transcript_source "ensembl"; transcript_biotype "protein_coding"; exon_id "ENSRNOE00000113838"; exon_version "1";
1	ensembl	CDS	54401779	54401907	0	-	2	gene_id "ENSRNOG00000011310"; gene_version "10"; transcript_id "ENSRNOT00000043474"; transcript_version "5"; exon_number "2"; gene_name "Pde10a"; gene_source "ensembl"; gene_biotype "protein_coding"; transcript_name "Pde10a-201"; transcript_source "ensembl"; transcript_biotype "protein_coding"; protein_id "ENSRNOP00000042134"; protein_version "3";
1	ensembl	exon	54401779	54401907	0	-	.	gene_id "ENSRNOG00000011310"; gene_version "10"; transcript_id "ENSRNOT00000098030"; transcript_version "2"; exon_number "2"; gene_name "Pde10a"; gene_source "ensembl"; gene_biotype "protein_coding"; transcript_name "Pde10a-203"; transcript_source "ensembl"; transcript_biotype "protein_coding"; exon_id "ENSRNOE00000113838"; exon_version "1";
1	ensembl	CDS	54401779	54401907	0	-	2	gene_id "ENSRNOG00000011310"; gene_version "10"; transcript_id "ENSRNOT00000098030"; transcript_version "2"; exon_number "2"; gene_name "Pde10a"; gene_source "ensembl"; gene_biotype "protein_coding"; transcript_name "Pde10a-203"; transcript_source "ensembl"; transcript_biotype "protein_coding"; protein_id "ENSRNOP00000081805"; protein_version "1";
1	ensembl	exon	54401779	54401907	0	-	.	gene_id "ENSRNOG00000011310"; gene_version "10"; transcript_id "ENSRNOT00000172789"; transcript_version "1"; exon_number "2"; gene_name "Pde10a"; gene_source "ensembl"; gene_biotype "protein_coding"; transcript_name "Pde10a-210"; transcript_source "ensembl"; transcript_biotype "protein_coding"; exon_id "ENSRNOE00000113838"; exon_version "1"; tag "Ensembl_canonical";
1	ensembl	CDS	54401779	54401907	0	-	2	gene_id "ENSRNOG00000011310"; gene_version "10"; transcript_id "ENSRNOT00000172789"; transcript_version "1"; exon_number "2"; gene_name "Pde10a"; gene_source "ensembl"; gene_biotype "protein_coding"; transcript_name "Pde10a-210"; transcript_source "ensembl"; transcript_biotype "protein_coding"; protein_id "ENSRNOP00000108193"; protein_version "1"; tag "Ensembl_canonical";
1	ensembl	exon	54401779	54401907	0	-	.	gene_id "ENSRNOG00000011310"; gene_version "10"; transcript_id "ENSRNOT00000067142"; transcript_version "6"; exon_number "3"; gene_name "Pde10a"; gene_source "ensembl"; gene_biotype "protein_coding"; transcript_name "Pde10a-202"; transcript_source "ensembl"; transcript_biotype "protein_coding"; exon_id "ENSRNOE00000113838"; exon_version "1";
1	ensembl	CDS	54401779	54401907	0	-	2	gene_id "ENSRNOG00000011310"; gene_version "10"; transcript_id "ENSRNOT00000067142"; transcript_version "6"; exon_number "3"; gene_name "Pde10a"; gene_source "ensembl"; gene_biotype "protein_coding"; transcript_name "Pde10a-202"; transcript_source "ensembl"; transcript_biotype "protein_coding"; protein_id "ENSRNOP00000060834"; protein_version "5";
1	ensembl	exon	54401779	54401907	0	-	.	gene_id "ENSRNOG00000011310"; gene_version "10"; transcript_id "ENSRNOT00000160109"; transcript_version "1"; exon_number "3"; gene_name "Pde10a"; gene_source "ensembl"; gene_biotype "protein_coding"; transcript_name "Pde10a-209"; transcript_source "ensembl"; transcript_biotype "protein_coding"; exon_id "ENSRNOE00000113838"; exon_version "1";
1	ensembl	CDS	54401779	54401907	0	-	2	gene_id "ENSRNOG00000011310"; gene_version "10"; transcript_id "ENSRNOT00000160109"; transcript_version "1"; exon_number "3"; gene_name "Pde10a"; gene_source "ensembl"; gene_biotype "protein_coding"; transcript_name "Pde10a-209"; transcript_source "ensembl"; transcript_biotype "protein_coding"; protein_id "ENSRNOP00000107322"; protein_version "1";
1	ensembl	exon	54401779	54401907	0	-	.	gene_id "ENSRNOG00000011310"; gene_version "10"; transcript_id "ENSRNOT00000111873"; transcript_version "2"; exon_number "3"; gene_name "Pde10a"; gene_source "ensembl"; gene_biotype "protein_coding"; transcript_name "Pde10a-207"; transcript_source "ensembl"; transcript_biotype "protein_coding"; exon_id "ENSRNOE00000113838"; exon_version "1";
1	ensembl	CDS	54401779	54401907	0	-	2	gene_id "ENSRNOG00000011310"; gene_version "10"; transcript_id "ENSRNOT00000111873"; transcript_version "2"; exon_number "3"; gene_name "Pde10a"; gene_source "ensembl"; gene_biotype "protein_coding"; transcript_name "Pde10a-207"; transcript_source "ensembl"; transcript_biotype "protein_coding"; protein_id "ENSRNOP00000091632"; protein_version "1";
1	ensembl	exon	54401779	54401907	0	-	.	gene_id "ENSRNOG00000011310"; gene_version "10"; transcript_id "ENSRNOT00000111002"; transcript_version "2"; exon_number "2"; gene_name "Pde10a"; gene_source "ensembl"; gene_biotype "protein_coding"; transcript_name "Pde10a-206"; transcript_source "ensembl"; transcript_biotype "protein_coding"; exon_id "ENSRNOE00000113838"; exon_version "1";
1	ensembl	CDS	54401779	54401907	0	-	2	gene_id "ENSRNOG00000011310"; gene_version "10"; transcript_id "ENSRNOT00000111002"; transcript_version "2"; exon_number "2"; gene_name "Pde10a"; gene_source "ensembl"; gene_biotype "protein_coding"; transcript_name "Pde10a-206"; transcript_source "ensembl"; transcript_biotype "protein_coding"; protein_id "ENSRNOP00000092661"; protein_version "1";
1	ENSEMBL114_rn	exon	54401779	54401907	2.77248953047119	-	.	gene_id "ENSRNOG00000011310"; transcript_id "ENSRNOG00000011310_tx_12"; exon_id "1_54401779_54401907_-"; exonnum "4"; txlen "3831";
1	ENSEMBL114_rn	exon	54401779	54401907	1.18038344343255	-	.	gene_id "ENSRNOG00000011310"; transcript_id "ENSRNOG00000011310_tx_16"; exon_id "1_54401779_54401907_-"; exonnum "2"; txlen "3267";
1	ENSEMBL114_rn	exon	54401779	54401907	0.50714146020438	-	.	gene_id "ENSRNOG00000011310"; transcript_id "ENSRNOG00000011310_tx_18"; exon_id "1_54401779_54401907_-"; exonnum "4"; txlen "3982";
1	ENSEMBL114_rn	exon	54401779	54401907	0.50714146020438	-	.	gene_id "ENSRNOG00000011310"; transcript_id "ENSRNOG00000011310_tx_19"; exon_id "1_54401779_54401907_-"; exonnum "4"; txlen "3744";
1	ENSEMBL114_rn	exon	54401779	54401907	51.8546148033991	-	.	gene_id "ENSRNOG00000011310"; transcript_id "ENSRNOG00000011310_tx_2"; exon_id "1_54401779_54401907_-"; exonnum "3"; txlen "3738";
1	ENSEMBL114_rn	exon	54401779	54401907	3.17892621466032	-	.	gene_id "ENSRNOG00000011310"; transcript_id "ENSRNOG00000011310_tx_9"; exon_id "1_54401779_54401907_-"; exonnum "2"; txlen "638";
1	sraer114_ss	exon	54414887	54415093	1.18038344343255	-	.	gene_id "ENSRNOG00000011310"; transcript_id "ENSRNOG00000011310_tx_16"; exon_id "1_54414887_54415093_-"; exonnum "1"; txlen "3267";
1	ensembl	CDS	54452151	54452166	0	-	0	gene_id "ENSRNOG00000011310"; gene_version "10"; transcript_id "ENSRNOT00000102087"; transcript_version "2"; exon_number "2"; gene_name "Pde10a"; gene_source "ensembl"; gene_biotype "protein_coding"; transcript_name "Pde10a-204"; transcript_source "ensembl"; transcript_biotype "protein_coding"; protein_id "ENSRNOP00000086612"; protein_version "1";
1	ensembl	exon	54452151	54452332	0	-	.	gene_id "ENSRNOG00000011310"; gene_version "10"; transcript_id "ENSRNOT00000102087"; transcript_version "2"; exon_number "2"; gene_name "Pde10a"; gene_source "ensembl"; gene_biotype "protein_coding"; transcript_name "Pde10a-204"; transcript_source "ensembl"; transcript_biotype "protein_coding"; exon_id "ENSRNOE00000527067"; exon_version "3";
1	ensembl	start_codon	54452164	54452166	0	-	0	gene_id "ENSRNOG00000011310"; gene_version "10"; transcript_id "ENSRNOT00000102087"; transcript_version "2"; exon_number "2"; gene_name "Pde10a"; gene_source "ensembl"; gene_biotype "protein_coding"; transcript_name "Pde10a-204"; transcript_source "ensembl"; transcript_biotype "protein_coding";
1	ensembl	five_prime_utr	54452167	54452332	0	-	.	gene_id "ENSRNOG00000011310"; gene_version "10"; transcript_id "ENSRNOT00000102087"; transcript_version "2"; gene_name "Pde10a"; gene_source "ensembl"; gene_biotype "protein_coding"; transcript_name "Pde10a-204"; transcript_source "ensembl"; transcript_biotype "protein_coding";
1	ensembl	exon	54452427	54452459	0	-	.	gene_id "ENSRNOG00000011310"; gene_version "10"; transcript_id "ENSRNOT00000102087"; transcript_version "2"; exon_number "1"; gene_name "Pde10a"; gene_source "ensembl"; gene_biotype "protein_coding"; transcript_name "Pde10a-204"; transcript_source "ensembl"; transcript_biotype "protein_coding"; exon_id "ENSRNOE00000684192"; exon_version "1";
1	ensembl	five_prime_utr	54452427	54452459	0	-	.	gene_id "ENSRNOG00000011310"; gene_version "10"; transcript_id "ENSRNOT00000102087"; transcript_version "2"; gene_name "Pde10a"; gene_source "ensembl"; gene_biotype "protein_coding"; transcript_name "Pde10a-204"; transcript_source "ensembl"; transcript_biotype "protein_coding";
1	ensembl	CDS	54492913	54492928	0	-	0	gene_id "ENSRNOG00000011310"; gene_version "10"; transcript_id "ENSRNOT00000141864"; transcript_version "1"; exon_number "1"; gene_name "Pde10a"; gene_source "ensembl"; gene_biotype "protein_coding"; transcript_name "Pde10a-208"; transcript_source "ensembl"; transcript_biotype "protein_coding"; protein_id "ENSRNOP00000104055"; protein_version "1";
1	ensembl	exon	54492913	54493048	0	-	.	gene_id "ENSRNOG00000011310"; gene_version "10"; transcript_id "ENSRNOT00000141864"; transcript_version "1"; exon_number "1"; gene_name "Pde10a"; gene_source "ensembl"; gene_biotype "protein_coding"; transcript_name "Pde10a-208"; transcript_source "ensembl"; transcript_biotype "protein_coding"; exon_id "ENSRNOE00000684512"; exon_version "1";
1	ensembl	start_codon	54492926	54492928	0	-	0	gene_id "ENSRNOG00000011310"; gene_version "10"; transcript_id "ENSRNOT00000141864"; transcript_version "1"; exon_number "1"; gene_name "Pde10a"; gene_source "ensembl"; gene_biotype "protein_coding"; transcript_name "Pde10a-208"; transcript_source "ensembl"; transcript_biotype "protein_coding";
1	ensembl	five_prime_utr	54492929	54493048	0	-	.	gene_id "ENSRNOG00000011310"; gene_version "10"; transcript_id "ENSRNOT00000141864"; transcript_version "1"; gene_name "Pde10a"; gene_source "ensembl"; gene_biotype "protein_coding"; transcript_name "Pde10a-208"; transcript_source "ensembl"; transcript_biotype "protein_coding";
1	ensembl	CDS	54499837	54499906	0	-	0	gene_id "ENSRNOG00000011310"; gene_version "10"; transcript_id "ENSRNOT00000043474"; transcript_version "5"; exon_number "1"; gene_name "Pde10a"; gene_source "ensembl"; gene_biotype "protein_coding"; transcript_name "Pde10a-201"; transcript_source "ensembl"; transcript_biotype "protein_coding"; protein_id "ENSRNOP00000042134"; protein_version "3";
1	ensembl	exon	54499837	54499951	0	-	.	gene_id "ENSRNOG00000011310"; gene_version "10"; transcript_id "ENSRNOT00000043474"; transcript_version "5"; exon_number "1"; gene_name "Pde10a"; gene_source "ensembl"; gene_biotype "protein_coding"; transcript_name "Pde10a-201"; transcript_source "ensembl"; transcript_biotype "protein_coding"; exon_id "ENSRNOE00000707135"; exon_version "1";
1	ensembl	start_codon	54499904	54499906	0	-	0	gene_id "ENSRNOG00000011310"; gene_version "10"; transcript_id "ENSRNOT00000043474"; transcript_version "5"; exon_number "1"; gene_name "Pde10a"; gene_source "ensembl"; gene_biotype "protein_coding"; transcript_name "Pde10a-201"; transcript_source "ensembl"; transcript_biotype "protein_coding";
1	ensembl	five_prime_utr	54499907	54499951	0	-	.	gene_id "ENSRNOG00000011310"; gene_version "10"; transcript_id "ENSRNOT00000043474"; transcript_version "5"; gene_name "Pde10a"; gene_source "ensembl"; gene_biotype "protein_coding"; transcript_name "Pde10a-201"; transcript_source "ensembl"; transcript_biotype "protein_coding";
1	ensembl	CDS	54500873	54500939	0	-	0	gene_id "ENSRNOG00000011310"; gene_version "10"; transcript_id "ENSRNOT00000098030"; transcript_version "2"; exon_number "1"; gene_name "Pde10a"; gene_source "ensembl"; gene_biotype "protein_coding"; transcript_name "Pde10a-203"; transcript_source "ensembl"; transcript_biotype "protein_coding"; protein_id "ENSRNOP00000081805"; protein_version "1";
1	ensembl	exon	54500873	54501208	0	-	.	gene_id "ENSRNOG00000011310"; gene_version "10"; transcript_id "ENSRNOT00000098030"; transcript_version "2"; exon_number "1"; gene_name "Pde10a"; gene_source "ensembl"; gene_biotype "protein_coding"; transcript_name "Pde10a-203"; transcript_source "ensembl"; transcript_biotype "protein_coding"; exon_id "ENSRNOE00000249346"; exon_version "2";
1	ENSEMBL114_rn	exon	54500873	54501208	3.17892621466032	-	.	gene_id "ENSRNOG00000011310"; transcript_id "ENSRNOG00000011310_tx_9"; exon_id "1_54500873_54501208_-"; exonnum "1"; txlen "638";
1	ensembl	CDS	54500873	54501782	0	-	0	gene_id "ENSRNOG00000011310"; gene_version "10"; transcript_id "ENSRNOT00000172789"; transcript_version "1"; exon_number "1"; gene_name "Pde10a"; gene_source "ensembl"; gene_biotype "protein_coding"; transcript_name "Pde10a-210"; transcript_source "ensembl"; transcript_biotype "protein_coding"; protein_id "ENSRNOP00000108193"; protein_version "1"; tag "Ensembl_canonical";
1	ensembl	exon	54500873	54501981	0	-	.	gene_id "ENSRNOG00000011310"; gene_version "10"; transcript_id "ENSRNOT00000172789"; transcript_version "1"; exon_number "1"; gene_name "Pde10a"; gene_source "ensembl"; gene_biotype "protein_coding"; transcript_name "Pde10a-210"; transcript_source "ensembl"; transcript_biotype "protein_coding"; exon_id "ENSRNOE00000762401"; exon_version "1"; tag "Ensembl_canonical";
1	ensembl	start_codon	54500937	54500939	0	-	0	gene_id "ENSRNOG00000011310"; gene_version "10"; transcript_id "ENSRNOT00000098030"; transcript_version "2"; exon_number "1"; gene_name "Pde10a"; gene_source "ensembl"; gene_biotype "protein_coding"; transcript_name "Pde10a-203"; transcript_source "ensembl"; transcript_biotype "protein_coding";
1	ensembl	five_prime_utr	54500940	54501208	0	-	.	gene_id "ENSRNOG00000011310"; gene_version "10"; transcript_id "ENSRNOT00000098030"; transcript_version "2"; gene_name "Pde10a"; gene_source "ensembl"; gene_biotype "protein_coding"; transcript_name "Pde10a-203"; transcript_source "ensembl"; transcript_biotype "protein_coding";
1	ensembl	start_codon	54501780	54501782	0	-	0	gene_id "ENSRNOG00000011310"; gene_version "10"; transcript_id "ENSRNOT00000172789"; transcript_version "1"; exon_number "1"; gene_name "Pde10a"; gene_source "ensembl"; gene_biotype "protein_coding"; transcript_name "Pde10a-210"; transcript_source "ensembl"; transcript_biotype "protein_coding"; tag "Ensembl_canonical";
1	ensembl	five_prime_utr	54501783	54501981	0	-	.	gene_id "ENSRNOG00000011310"; gene_version "10"; transcript_id "ENSRNOT00000172789"; transcript_version "1"; gene_name "Pde10a"; gene_source "ensembl"; gene_biotype "protein_coding"; transcript_name "Pde10a-210"; transcript_source "ensembl"; transcript_biotype "protein_coding"; tag "Ensembl_canonical";
1	sraer114_es	exon	54503517	54503901	2.13908223249979	-	.	gene_id "ENSRNOG00000011310"; transcript_id "ENSRNOG00000011310_tx_14"; exon_id "1_54503517_54503901_-"; exonnum "3"; txlen "825";
1	sraer114_es	exon	54503517	54503901	2.13460063711452	-	.	gene_id "ENSRNOG00000011310"; transcript_id "ENSRNOG00000011310_tx_15"; exon_id "1_54503517_54503901_-"; exonnum "3"; txlen "1063";
1	sraer114_es	exon	54503517	54503901	3.42038063378339	-	.	gene_id "ENSRNOG00000011310"; transcript_id "ENSRNOG00000011310_tx_7"; exon_id "1_54503517_54503901_-"; exonnum "4"; txlen "1490";
1	sraer114_es	exon	54503517	54503901	3.41675221103533	-	.	gene_id "ENSRNOG00000011310"; transcript_id "ENSRNOG00000011310_tx_8"; exon_id "1_54503517_54503901_-"; exonnum "4"; txlen "1252";
1	sraer114_mid	exon	54503995	54504421	3.42038063378339	-	.	gene_id "ENSRNOG00000011310"; transcript_id "ENSRNOG00000011310_tx_7"; exon_id "1_54503995_54504421_-"; exonnum "3"; txlen "1490";
1	sraer114_mid	exon	54503995	54504421	3.41675221103533	-	.	gene_id "ENSRNOG00000011310"; transcript_id "ENSRNOG00000011310_tx_8"; exon_id "1_54503995_54504421_-"; exonnum "3"; txlen "1252";
1	ensembl	exon	54531747	54531839	0	-	.	gene_id "ENSRNOG00000011310"; gene_version "10"; transcript_id "ENSRNOT00000067142"; transcript_version "6"; exon_number "2"; gene_name "Pde10a"; gene_source "ensembl"; gene_biotype "protein_coding"; transcript_name "Pde10a-202"; transcript_source "ensembl"; transcript_biotype "protein_coding"; exon_id "ENSRNOE00000605446"; exon_version "1";
1	ensembl	CDS	54531747	54531839	0	-	2	gene_id "ENSRNOG00000011310"; gene_version "10"; transcript_id "ENSRNOT00000067142"; transcript_version "6"; exon_number "2"; gene_name "Pde10a"; gene_source "ensembl"; gene_biotype "protein_coding"; transcript_name "Pde10a-202"; transcript_source "ensembl"; transcript_biotype "protein_coding"; protein_id "ENSRNOP00000060834"; protein_version "5";
1	ENSEMBL114_rn	exon	54531747	54531839	2.77248953047119	-	.	gene_id "ENSRNOG00000011310"; transcript_id "ENSRNOG00000011310_tx_12"; exon_id "1_54531747_54531839_-"; exonnum "3"; txlen "3831";
1	ENSEMBL114_rn	exon	54531747	54531839	0.50714146020438	-	.	gene_id "ENSRNOG00000011310"; transcript_id "ENSRNOG00000011310_tx_18"; exon_id "1_54531747_54531839_-"; exonnum "3"; txlen "3982";
1	ENSEMBL114_rn	exon	54531747	54531839	0.50714146020438	-	.	gene_id "ENSRNOG00000011310"; transcript_id "ENSRNOG00000011310_tx_19"; exon_id "1_54531747_54531839_-"; exonnum "3"; txlen "3744";
1	ensembl	CDS	54547148	54547196	0	-	0	gene_id "ENSRNOG00000011310"; gene_version "10"; transcript_id "ENSRNOT00000067142"; transcript_version "6"; exon_number "1"; gene_name "Pde10a"; gene_source "ensembl"; gene_biotype "protein_coding"; transcript_name "Pde10a-202"; transcript_source "ensembl"; transcript_biotype "protein_coding"; protein_id "ENSRNOP00000060834"; protein_version "5";
1	ensembl	exon	54547148	54547282	0	-	.	gene_id "ENSRNOG00000011310"; gene_version "10"; transcript_id "ENSRNOT00000160109"; transcript_version "1"; exon_number "2"; gene_name "Pde10a"; gene_source "ensembl"; gene_biotype "protein_coding"; transcript_name "Pde10a-209"; transcript_source "ensembl"; transcript_biotype "protein_coding"; exon_id "ENSRNOE00000626732"; exon_version "1";
1	ensembl	CDS	54547148	54547282	0	-	2	gene_id "ENSRNOG00000011310"; gene_version "10"; transcript_id "ENSRNOT00000160109"; transcript_version "1"; exon_number "2"; gene_name "Pde10a"; gene_source "ensembl"; gene_biotype "protein_coding"; transcript_name "Pde10a-209"; transcript_source "ensembl"; transcript_biotype "protein_coding"; protein_id "ENSRNOP00000107322"; protein_version "1";
1	ensembl	exon	54547148	54547282	0	-	.	gene_id "ENSRNOG00000011310"; gene_version "10"; transcript_id "ENSRNOT00000111873"; transcript_version "2"; exon_number "2"; gene_name "Pde10a"; gene_source "ensembl"; gene_biotype "protein_coding"; transcript_name "Pde10a-207"; transcript_source "ensembl"; transcript_biotype "protein_coding"; exon_id "ENSRNOE00000626732"; exon_version "1";
1	ensembl	CDS	54547148	54547282	0	-	2	gene_id "ENSRNOG00000011310"; gene_version "10"; transcript_id "ENSRNOT00000111873"; transcript_version "2"; exon_number "2"; gene_name "Pde10a"; gene_source "ensembl"; gene_biotype "protein_coding"; transcript_name "Pde10a-207"; transcript_source "ensembl"; transcript_biotype "protein_coding"; protein_id "ENSRNOP00000091632"; protein_version "1";
1	ENSEMBL114_rn	exon	54547148	54547282	2.77248953047119	-	.	gene_id "ENSRNOG00000011310"; transcript_id "ENSRNOG00000011310_tx_12"; exon_id "1_54547148_54547282_-"; exonnum "2"; txlen "3831";
1	ENSEMBL114_rn	exon	54547148	54547282	2.13908223249979	-	.	gene_id "ENSRNOG00000011310"; transcript_id "ENSRNOG00000011310_tx_14"; exon_id "1_54547148_54547282_-"; exonnum "2"; txlen "825";
1	ENSEMBL114_rn	exon	54547148	54547282	2.13460063711452	-	.	gene_id "ENSRNOG00000011310"; transcript_id "ENSRNOG00000011310_tx_15"; exon_id "1_54547148_54547282_-"; exonnum "2"; txlen "1063";
1	ENSEMBL114_rn	exon	54547148	54547282	0.50714146020438	-	.	gene_id "ENSRNOG00000011310"; transcript_id "ENSRNOG00000011310_tx_18"; exon_id "1_54547148_54547282_-"; exonnum "2"; txlen "3982";
1	ENSEMBL114_rn	exon	54547148	54547282	0.50714146020438	-	.	gene_id "ENSRNOG00000011310"; transcript_id "ENSRNOG00000011310_tx_19"; exon_id "1_54547148_54547282_-"; exonnum "2"; txlen "3744";
1	ENSEMBL114_rn	exon	54547148	54547282	51.8546148033991	-	.	gene_id "ENSRNOG00000011310"; transcript_id "ENSRNOG00000011310_tx_2"; exon_id "1_54547148_54547282_-"; exonnum "2"; txlen "3738";
1	ENSEMBL114_rn	exon	54547148	54547282	3.42038063378339	-	.	gene_id "ENSRNOG00000011310"; transcript_id "ENSRNOG00000011310_tx_7"; exon_id "1_54547148_54547282_-"; exonnum "2"; txlen "1490";
1	ENSEMBL114_rn	exon	54547148	54547282	3.41675221103533	-	.	gene_id "ENSRNOG00000011310"; transcript_id "ENSRNOG00000011310_tx_8"; exon_id "1_54547148_54547282_-"; exonnum "2"; txlen "1252";
1	ensembl	exon	54547148	54547286	0	-	.	gene_id "ENSRNOG00000011310"; gene_version "10"; transcript_id "ENSRNOT00000067142"; transcript_version "6"; exon_number "1"; gene_name "Pde10a"; gene_source "ensembl"; gene_biotype "protein_coding"; transcript_name "Pde10a-202"; transcript_source "ensembl"; transcript_biotype "protein_coding"; exon_id "ENSRNOE00000699498"; exon_version "1";
1	ensembl	start_codon	54547194	54547196	0	-	0	gene_id "ENSRNOG00000011310"; gene_version "10"; transcript_id "ENSRNOT00000067142"; transcript_version "6"; exon_number "1"; gene_name "Pde10a"; gene_source "ensembl"; gene_biotype "protein_coding"; transcript_name "Pde10a-202"; transcript_source "ensembl"; transcript_biotype "protein_coding";
1	ensembl	five_prime_utr	54547197	54547286	0	-	.	gene_id "ENSRNOG00000011310"; gene_version "10"; transcript_id "ENSRNOT00000067142"; transcript_version "6"; gene_name "Pde10a"; gene_source "ensembl"; gene_biotype "protein_coding"; transcript_name "Pde10a-202"; transcript_source "ensembl"; transcript_biotype "protein_coding";
1	ensembl	CDS	54647801	54647813	0	-	0	gene_id "ENSRNOG00000011310"; gene_version "10"; transcript_id "ENSRNOT00000160109"; transcript_version "1"; exon_number "1"; gene_name "Pde10a"; gene_source "ensembl"; gene_biotype "protein_coding"; transcript_name "Pde10a-209"; transcript_source "ensembl"; transcript_biotype "protein_coding"; protein_id "ENSRNOP00000107322"; protein_version "1";
1	ensembl	exon	54647801	54647904	0	-	.	gene_id "ENSRNOG00000011310"; gene_version "10"; transcript_id "ENSRNOT00000160109"; transcript_version "1"; exon_number "1"; gene_name "Pde10a"; gene_source "ensembl"; gene_biotype "protein_coding"; transcript_name "Pde10a-209"; transcript_source "ensembl"; transcript_biotype "protein_coding"; exon_id "ENSRNOE00000673653"; exon_version "1";
1	ensembl	start_codon	54647811	54647813	0	-	0	gene_id "ENSRNOG00000011310"; gene_version "10"; transcript_id "ENSRNOT00000160109"; transcript_version "1"; exon_number "1"; gene_name "Pde10a"; gene_source "ensembl"; gene_biotype "protein_coding"; transcript_name "Pde10a-209"; transcript_source "ensembl"; transcript_biotype "protein_coding";
1	ensembl	five_prime_utr	54647814	54647904	0	-	.	gene_id "ENSRNOG00000011310"; gene_version "10"; transcript_id "ENSRNOT00000160109"; transcript_version "1"; gene_name "Pde10a"; gene_source "ensembl"; gene_biotype "protein_coding"; transcript_name "Pde10a-209"; transcript_source "ensembl"; transcript_biotype "protein_coding";
1	sraer114_es	exon	54654945	54655258	10.5628713436237	-	.	gene_id "ENSRNOG00000011310"; transcript_id "ENSRNOG00000011310_tx_4"; exon_id "1_54654945_54655258_-"; exonnum "2"; txlen "857";
1	sraer114_es	exon	54745815	54746212	2.83482462938082	-	.	gene_id "ENSRNOG00000011310"; transcript_id "ENSRNOG00000011310_tx_11"; exon_id "1_54745815_54746212_-"; exonnum "2"; txlen "941";
1	ensembl	CDS	54763747	54763852	0	-	0	gene_id "ENSRNOG00000011310"; gene_version "10"; transcript_id "ENSRNOT00000111873"; transcript_version "2"; exon_number "1"; gene_name "Pde10a"; gene_source "ensembl"; gene_biotype "protein_coding"; transcript_name "Pde10a-207"; transcript_source "ensembl"; transcript_biotype "protein_coding"; protein_id "ENSRNOP00000091632"; protein_version "1";
1	ensembl	CDS	54763747	54763852	0	-	0	gene_id "ENSRNOG00000011310"; gene_version "10"; transcript_id "ENSRNOT00000111002"; transcript_version "2"; exon_number "1"; gene_name "Pde10a"; gene_source "ensembl"; gene_biotype "protein_coding"; transcript_name "Pde10a-206"; transcript_source "ensembl"; transcript_biotype "protein_coding"; protein_id "ENSRNOP00000092661"; protein_version "1";
1	ensembl	exon	54763747	54764051	0	-	.	gene_id "ENSRNOG00000011310"; gene_version "10"; transcript_id "ENSRNOT00000111873"; transcript_version "2"; exon_number "1"; gene_name "Pde10a"; gene_source "ensembl"; gene_biotype "protein_coding"; transcript_name "Pde10a-207"; transcript_source "ensembl"; transcript_biotype "protein_coding"; exon_id "ENSRNOE00000615151"; exon_version "2";
1	ensembl	exon	54763747	54764051	0	-	.	gene_id "ENSRNOG00000011310"; gene_version "10"; transcript_id "ENSRNOT00000111002"; transcript_version "2"; exon_number "1"; gene_name "Pde10a"; gene_source "ensembl"; gene_biotype "protein_coding"; transcript_name "Pde10a-206"; transcript_source "ensembl"; transcript_biotype "protein_coding"; exon_id "ENSRNOE00000615151"; exon_version "2";
1	ENSEMBL114_rn	exon	54763747	54764051	2.13908223249979	-	.	gene_id "ENSRNOG00000011310"; transcript_id "ENSRNOG00000011310_tx_14"; exon_id "1_54763747_54764051_-"; exonnum "1"; txlen "825";
1	ENSEMBL114_rn	exon	54763747	54764051	0.50714146020438	-	.	gene_id "ENSRNOG00000011310"; transcript_id "ENSRNOG00000011310_tx_19"; exon_id "1_54763747_54764051_-"; exonnum "1"; txlen "3744";
1	ENSEMBL114_rn	exon	54763747	54764051	3.41675221103533	-	.	gene_id "ENSRNOG00000011310"; transcript_id "ENSRNOG00000011310_tx_8"; exon_id "1_54763747_54764051_-"; exonnum "1"; txlen "1252";
1	ensembl	start_codon	54763850	54763852	0	-	0	gene_id "ENSRNOG00000011310"; gene_version "10"; transcript_id "ENSRNOT00000111873"; transcript_version "2"; exon_number "1"; gene_name "Pde10a"; gene_source "ensembl"; gene_biotype "protein_coding"; transcript_name "Pde10a-207"; transcript_source "ensembl"; transcript_biotype "protein_coding";
1	ensembl	start_codon	54763850	54763852	0	-	0	gene_id "ENSRNOG00000011310"; gene_version "10"; transcript_id "ENSRNOT00000111002"; transcript_version "2"; exon_number "1"; gene_name "Pde10a"; gene_source "ensembl"; gene_biotype "protein_coding"; transcript_name "Pde10a-206"; transcript_source "ensembl"; transcript_biotype "protein_coding";
1	ensembl	five_prime_utr	54763853	54764051	0	-	.	gene_id "ENSRNOG00000011310"; gene_version "10"; transcript_id "ENSRNOT00000111873"; transcript_version "2"; gene_name "Pde10a"; gene_source "ensembl"; gene_biotype "protein_coding"; transcript_name "Pde10a-207"; transcript_source "ensembl"; transcript_biotype "protein_coding";
1	ensembl	five_prime_utr	54763853	54764051	0	-	.	gene_id "ENSRNOG00000011310"; gene_version "10"; transcript_id "ENSRNOT00000111002"; transcript_version "2"; gene_name "Pde10a"; gene_source "ensembl"; gene_biotype "protein_coding"; transcript_name "Pde10a-206"; transcript_source "ensembl"; transcript_biotype "protein_coding";
1	sraer114_ss	exon	54765133	54765675	2.83482462938082	-	.	gene_id "ENSRNOG00000011310"; transcript_id "ENSRNOG00000011310_tx_11"; exon_id "1_54765133_54765675_-"; exonnum "1"; txlen "941";
1	sraer114_ss	exon	54765133	54765675	2.77248953047119	-	.	gene_id "ENSRNOG00000011310"; transcript_id "ENSRNOG00000011310_tx_12"; exon_id "1_54765133_54765675_-"; exonnum "1"; txlen "3831";
1	sraer114_ss	exon	54765133	54765675	2.13460063711452	-	.	gene_id "ENSRNOG00000011310"; transcript_id "ENSRNOG00000011310_tx_15"; exon_id "1_54765133_54765675_-"; exonnum "1"; txlen "1063";
1	sraer114_ss	exon	54765133	54765675	0.50714146020438	-	.	gene_id "ENSRNOG00000011310"; transcript_id "ENSRNOG00000011310_tx_18"; exon_id "1_54765133_54765675_-"; exonnum "1"; txlen "3982";
1	sraer114_ss	exon	54765133	54765675	51.8546148033991	-	.	gene_id "ENSRNOG00000011310"; transcript_id "ENSRNOG00000011310_tx_2"; exon_id "1_54765133_54765675_-"; exonnum "1"; txlen "3738";
1	sraer114_ss	exon	54765133	54765675	10.5628713436237	-	.	gene_id "ENSRNOG00000011310"; transcript_id "ENSRNOG00000011310_tx_4"; exon_id "1_54765133_54765675_-"; exonnum "1"; txlen "857";
1	sraer114_ss	exon	54765133	54765675	3.42038063378339	-	.	gene_id "ENSRNOG00000011310"; transcript_id "ENSRNOG00000011310_tx_7"; exon_id "1_54765133_54765675_-"; exonnum "1"; txlen "1490";
1	sraer114_es	exon	54822196	54822703	0.095054114636496	-	.	gene_id "sraer114_gene_60716"; transcript_id "sraer114_gene_60716_tx_1"; exon_id "1_54822196_54822703_-"; exonnum "3"; txlen "756";
1	sraer114_es	exon	54822196	54822703	0.0211658959716894	-	.	gene_id "sraer114_gene_60716"; transcript_id "sraer114_gene_60716_tx_2"; exon_id "1_54822196_54822703_-"; exonnum "2"; txlen "613";
1	sraer114_mid	exon	54823498	54823640	0.095054114636496	-	.	gene_id "sraer114_gene_60716"; transcript_id "sraer114_gene_60716_tx_1"; exon_id "1_54823498_54823640_-"; exonnum "2"; txlen "756";
1	sraer114_ss	exon	54823897	54824001	0.095054114636496	-	.	gene_id "sraer114_gene_60716"; transcript_id "sraer114_gene_60716_tx_1"; exon_id "1_54823897_54824001_-"; exonnum "1"; txlen "756";
1	sraer114_ss	exon	54823897	54824001	0.0211658959716894	-	.	gene_id "sraer114_gene_60716"; transcript_id "sraer114_gene_60716_tx_2"; exon_id "1_54823897_54824001_-"; exonnum "1"; txlen "613";
1	ensembl	three_prime_utr	54845674	54846223	0	-	.	gene_id "ENSRNOG00000012229"; gene_version "5"; transcript_id "ENSRNOT00000016471"; transcript_version "5"; gene_name "Tbxt"; gene_source "ensembl"; gene_biotype "protein_coding"; transcript_name "Tbxt-201"; transcript_source "ensembl"; transcript_biotype "protein_coding"; tag "Ensembl_canonical";
1	ensembl	three_prime_utr	54845674	54846223	0	-	.	gene_id "ENSRNOG00000012229"; gene_version "5"; transcript_id "ENSRNOT00000110131"; transcript_version "2"; gene_name "Tbxt"; gene_source "ensembl"; gene_biotype "protein_coding"; transcript_name "Tbxt-202"; transcript_source "ensembl"; transcript_biotype "protein_coding";
1	ensembl	exon	54845674	54846500	0	-	.	gene_id "ENSRNOG00000012229"; gene_version "5"; transcript_id "ENSRNOT00000016471"; transcript_version "5"; exon_number "8"; gene_name "Tbxt"; gene_source "ensembl"; gene_biotype "protein_coding"; transcript_name "Tbxt-201"; transcript_source "ensembl"; transcript_biotype "protein_coding"; exon_id "ENSRNOE00000116718"; exon_version "4"; tag "Ensembl_canonical";
1	ensembl	exon	54845674	54846500	0	-	.	gene_id "ENSRNOG00000012229"; gene_version "5"; transcript_id "ENSRNOT00000110131"; transcript_version "2"; exon_number "9"; gene_name "Tbxt"; gene_source "ensembl"; gene_biotype "protein_coding"; transcript_name "Tbxt-202"; transcript_source "ensembl"; transcript_biotype "protein_coding"; exon_id "ENSRNOE00000116718"; exon_version "4";
1	ENSEMBL114_rn	exon	54845674	54846500	0.785155057704088	-	.	gene_id "ENSRNOG00000012229"; transcript_id "ENSRNOG00000012229_tx_1"; exon_id "1_54845674_54846500_-"; exonnum "11"; txlen "2999";
1	ENSEMBL114_rn	exon	54845674	54846500	0.102672908579427	-	.	gene_id "ENSRNOG00000012229"; transcript_id "ENSRNOG00000012229_tx_4"; exon_id "1_54845674_54846500_-"; exonnum "9"; txlen "2914";
1	ENSEMBL114_rn	exon	54845674	54846500	0.0707485079930483	-	.	gene_id "ENSRNOG00000012229"; transcript_id "ENSRNOG00000012229_tx_5"; exon_id "1_54845674_54846500_-"; exonnum "10"; txlen "2899";
1	ENSEMBL114_rn	exon	54845674	54846500	0.0556461171984563	-	.	gene_id "ENSRNOG00000012229"; transcript_id "ENSRNOG00000012229_tx_6"; exon_id "1_54845674_54846500_-"; exonnum "11"; txlen "2954";
1	ensembl	gene	54845674	54853583	0	-	.	gene_id "ENSRNOG00000012229"; gene_version "5"; gene_name "Tbxt"; gene_source "ensembl"; gene_biotype "protein_coding";
1	ensembl	transcript	54845674	54853583	0	-	.	gene_id "ENSRNOG00000012229"; gene_version "5"; transcript_id "ENSRNOT00000016471"; transcript_version "5"; gene_name "Tbxt"; gene_source "ensembl"; gene_biotype "protein_coding"; transcript_name "Tbxt-201"; transcript_source "ensembl"; transcript_biotype "protein_coding"; tag "Ensembl_canonical";
1	ensembl	transcript	54845674	54853583	0	-	.	gene_id "ENSRNOG00000012229"; gene_version "5"; transcript_id "ENSRNOT00000110131"; transcript_version "2"; gene_name "Tbxt"; gene_source "ensembl"; gene_biotype "protein_coding"; transcript_name "Tbxt-202"; transcript_source "ensembl"; transcript_biotype "protein_coding";
1	ensembl	stop_codon	54846224	54846226	0	-	0	gene_id "ENSRNOG00000012229"; gene_version "5"; transcript_id "ENSRNOT00000016471"; transcript_version "5"; exon_number "8"; gene_name "Tbxt"; gene_source "ensembl"; gene_biotype "protein_coding"; transcript_name "Tbxt-201"; transcript_source "ensembl"; transcript_biotype "protein_coding"; tag "Ensembl_canonical";
1	ensembl	stop_codon	54846224	54846226	0	-	0	gene_id "ENSRNOG00000012229"; gene_version "5"; transcript_id "ENSRNOT00000110131"; transcript_version "2"; exon_number "9"; gene_name "Tbxt"; gene_source "ensembl"; gene_biotype "protein_coding"; transcript_name "Tbxt-202"; transcript_source "ensembl"; transcript_biotype "protein_coding";
1	ensembl	CDS	54846227	54846500	0	-	1	gene_id "ENSRNOG00000012229"; gene_version "5"; transcript_id "ENSRNOT00000016471"; transcript_version "5"; exon_number "8"; gene_name "Tbxt"; gene_source "ensembl"; gene_biotype "protein_coding"; transcript_name "Tbxt-201"; transcript_source "ensembl"; transcript_biotype "protein_coding"; protein_id "ENSRNOP00000016471"; protein_version "3"; tag "Ensembl_canonical";
1	ensembl	CDS	54846227	54846500	0	-	1	gene_id "ENSRNOG00000012229"; gene_version "5"; transcript_id "ENSRNOT00000110131"; transcript_version "2"; exon_number "9"; gene_name "Tbxt"; gene_source "ensembl"; gene_biotype "protein_coding"; transcript_name "Tbxt-202"; transcript_source "ensembl"; transcript_biotype "protein_coding"; protein_id "ENSRNOP00000092633"; protein_version "1";
1	ensembl	exon	54848080	54848209	0	-	.	gene_id "ENSRNOG00000012229"; gene_version "5"; transcript_id "ENSRNOT00000016471"; transcript_version "5"; exon_number "7"; gene_name "Tbxt"; gene_source "ensembl"; gene_biotype "protein_coding"; transcript_name "Tbxt-201"; transcript_source "ensembl"; transcript_biotype "protein_coding"; exon_id "ENSRNOE00000116653"; exon_version "1"; tag "Ensembl_canonical";
1	ensembl	CDS	54848080	54848209	0	-	2	gene_id "ENSRNOG00000012229"; gene_version "5"; transcript_id "ENSRNOT00000016471"; transcript_version "5"; exon_number "7"; gene_name "Tbxt"; gene_source "ensembl"; gene_biotype "protein_coding"; transcript_name "Tbxt-201"; transcript_source "ensembl"; transcript_biotype "protein_coding"; protein_id "ENSRNOP00000016471"; protein_version "3"; tag "Ensembl_canonical";
1	ensembl	exon	54848080	54848209	0	-	.	gene_id "ENSRNOG00000012229"; gene_version "5"; transcript_id "ENSRNOT00000110131"; transcript_version "2"; exon_number "8"; gene_name "Tbxt"; gene_source "ensembl"; gene_biotype "protein_coding"; transcript_name "Tbxt-202"; transcript_source "ensembl"; transcript_biotype "protein_coding"; exon_id "ENSRNOE00000116653"; exon_version "1";
1	ensembl	CDS	54848080	54848209	0	-	2	gene_id "ENSRNOG00000012229"; gene_version "5"; transcript_id "ENSRNOT00000110131"; transcript_version "2"; exon_number "8"; gene_name "Tbxt"; gene_source "ensembl"; gene_biotype "protein_coding"; transcript_name "Tbxt-202"; transcript_source "ensembl"; transcript_biotype "protein_coding"; protein_id "ENSRNOP00000092633"; protein_version "1";
1	ENSEMBL114_rn	exon	54848080	54848209	0.785155057704088	-	.	gene_id "ENSRNOG00000012229"; transcript_id "ENSRNOG00000012229_tx_1"; exon_id "1_54848080_54848209_-"; exonnum "10"; txlen "2999";
1	ENSEMBL114_rn	exon	54848080	54848209	0.102672908579427	-	.	gene_id "ENSRNOG00000012229"; transcript_id "ENSRNOG00000012229_tx_4"; exon_id "1_54848080_54848209_-"; exonnum "8"; txlen "2914";
1	ENSEMBL114_rn	exon	54848080	54848209	0.0707485079930483	-	.	gene_id "ENSRNOG00000012229"; transcript_id "ENSRNOG00000012229_tx_5"; exon_id "1_54848080_54848209_-"; exonnum "9"; txlen "2899";
1	ENSEMBL114_rn	exon	54848080	54848209	0.0556461171984563	-	.	gene_id "ENSRNOG00000012229"; transcript_id "ENSRNOG00000012229_tx_6"; exon_id "1_54848080_54848209_-"; exonnum "10"; txlen "2954";
1	ensembl	exon	54849246	54849422	0	-	.	gene_id "ENSRNOG00000012229"; gene_version "5"; transcript_id "ENSRNOT00000016471"; transcript_version "5"; exon_number "6"; gene_name "Tbxt"; gene_source "ensembl"; gene_biotype "protein_coding"; transcript_name "Tbxt-201"; transcript_source "ensembl"; transcript_biotype "protein_coding"; exon_id "ENSRNOE00000116581"; exon_version "2"; tag "Ensembl_canonical";
1	ensembl	CDS	54849246	54849422	0	-	2	gene_id "ENSRNOG00000012229"; gene_version "5"; transcript_id "ENSRNOT00000016471"; transcript_version "5"; exon_number "6"; gene_name "Tbxt"; gene_source "ensembl"; gene_biotype "protein_coding"; transcript_name "Tbxt-201"; transcript_source "ensembl"; transcript_biotype "protein_coding"; protein_id "ENSRNOP00000016471"; protein_version "3"; tag "Ensembl_canonical";
1	ensembl	exon	54849246	54849422	0	-	.	gene_id "ENSRNOG00000012229"; gene_version "5"; transcript_id "ENSRNOT00000110131"; transcript_version "2"; exon_number "7"; gene_name "Tbxt"; gene_source "ensembl"; gene_biotype "protein_coding"; transcript_name "Tbxt-202"; transcript_source "ensembl"; transcript_biotype "protein_coding"; exon_id "ENSRNOE00000116581"; exon_version "2";
1	ensembl	CDS	54849246	54849422	0	-	2	gene_id "ENSRNOG00000012229"; gene_version "5"; transcript_id "ENSRNOT00000110131"; transcript_version "2"; exon_number "7"; gene_name "Tbxt"; gene_source "ensembl"; gene_biotype "protein_coding"; transcript_name "Tbxt-202"; transcript_source "ensembl"; transcript_biotype "protein_coding"; protein_id "ENSRNOP00000092633"; protein_version "1";
1	ENSEMBL114_rn	exon	54849246	54849422	0.785155057704088	-	.	gene_id "ENSRNOG00000012229"; transcript_id "ENSRNOG00000012229_tx_1"; exon_id "1_54849246_54849422_-"; exonnum "9"; txlen "2999";
1	ENSEMBL114_rn	exon	54849246	54849422	0.102672908579427	-	.	gene_id "ENSRNOG00000012229"; transcript_id "ENSRNOG00000012229_tx_4"; exon_id "1_54849246_54849422_-"; exonnum "7"; txlen "2914";
1	ENSEMBL114_rn	exon	54849246	54849422	0.0707485079930483	-	.	gene_id "ENSRNOG00000012229"; transcript_id "ENSRNOG00000012229_tx_5"; exon_id "1_54849246_54849422_-"; exonnum "8"; txlen "2899";
1	ENSEMBL114_rn	exon	54849246	54849422	0.0556461171984563	-	.	gene_id "ENSRNOG00000012229"; transcript_id "ENSRNOG00000012229_tx_6"; exon_id "1_54849246_54849422_-"; exonnum "9"; txlen "2954";
1	ensembl	exon	54850692	54850753	0	-	.	gene_id "ENSRNOG00000012229"; gene_version "5"; transcript_id "ENSRNOT00000016471"; transcript_version "5"; exon_number "5"; gene_name "Tbxt"; gene_source "ensembl"; gene_biotype "protein_coding"; transcript_name "Tbxt-201"; transcript_source "ensembl"; transcript_biotype "protein_coding"; exon_id "ENSRNOE00000116470"; exon_version "1"; tag "Ensembl_canonical";
1	ensembl	CDS	54850692	54850753	0	-	1	gene_id "ENSRNOG00000012229"; gene_version "5"; transcript_id "ENSRNOT00000016471"; transcript_version "5"; exon_number "5"; gene_name "Tbxt"; gene_source "ensembl"; gene_biotype "protein_coding"; transcript_name "Tbxt-201"; transcript_source "ensembl"; transcript_biotype "protein_coding"; protein_id "ENSRNOP00000016471"; protein_version "3"; tag "Ensembl_canonical";
1	ensembl	exon	54850692	54850753	0	-	.	gene_id "ENSRNOG00000012229"; gene_version "5"; transcript_id "ENSRNOT00000110131"; transcript_version "2"; exon_number "6"; gene_name "Tbxt"; gene_source "ensembl"; gene_biotype "protein_coding"; transcript_name "Tbxt-202"; transcript_source "ensembl"; transcript_biotype "protein_coding"; exon_id "ENSRNOE00000116470"; exon_version "1";
1	ensembl	CDS	54850692	54850753	0	-	1	gene_id "ENSRNOG00000012229"; gene_version "5"; transcript_id "ENSRNOT00000110131"; transcript_version "2"; exon_number "6"; gene_name "Tbxt"; gene_source "ensembl"; gene_biotype "protein_coding"; transcript_name "Tbxt-202"; transcript_source "ensembl"; transcript_biotype "protein_coding"; protein_id "ENSRNOP00000092633"; protein_version "1";
1	ENSEMBL114_rn	exon	54850692	54850753	0.785155057704088	-	.	gene_id "ENSRNOG00000012229"; transcript_id "ENSRNOG00000012229_tx_1"; exon_id "1_54850692_54850753_-"; exonnum "8"; txlen "2999";
1	ENSEMBL114_rn	exon	54850692	54850753	0.102672908579427	-	.	gene_id "ENSRNOG00000012229"; transcript_id "ENSRNOG00000012229_tx_4"; exon_id "1_54850692_54850753_-"; exonnum "6"; txlen "2914";
1	ENSEMBL114_rn	exon	54850692	54850753	0.0707485079930483	-	.	gene_id "ENSRNOG00000012229"; transcript_id "ENSRNOG00000012229_tx_5"; exon_id "1_54850692_54850753_-"; exonnum "7"; txlen "2899";
1	ENSEMBL114_rn	exon	54850692	54850753	0.0556461171984563	-	.	gene_id "ENSRNOG00000012229"; transcript_id "ENSRNOG00000012229_tx_6"; exon_id "1_54850692_54850753_-"; exonnum "8"; txlen "2954";
1	ensembl	exon	54850860	54850921	0	-	.	gene_id "ENSRNOG00000012229"; gene_version "5"; transcript_id "ENSRNOT00000016471"; transcript_version "5"; exon_number "4"; gene_name "Tbxt"; gene_source "ensembl"; gene_biotype "protein_coding"; transcript_name "Tbxt-201"; transcript_source "ensembl"; transcript_biotype "protein_coding"; exon_id "ENSRNOE00000116401"; exon_version "1"; tag "Ensembl_canonical";
1	ensembl	CDS	54850860	54850921	0	-	0	gene_id "ENSRNOG00000012229"; gene_version "5"; transcript_id "ENSRNOT00000016471"; transcript_version "5"; exon_number "4"; gene_name "Tbxt"; gene_source "ensembl"; gene_biotype "protein_coding"; transcript_name "Tbxt-201"; transcript_source "ensembl"; transcript_biotype "protein_coding"; protein_id "ENSRNOP00000016471"; protein_version "3"; tag "Ensembl_canonical";
1	ensembl	exon	54850860	54850921	0	-	.	gene_id "ENSRNOG00000012229"; gene_version "5"; transcript_id "ENSRNOT00000110131"; transcript_version "2"; exon_number "5"; gene_name "Tbxt"; gene_source "ensembl"; gene_biotype "protein_coding"; transcript_name "Tbxt-202"; transcript_source "ensembl"; transcript_biotype "protein_coding"; exon_id "ENSRNOE00000116401"; exon_version "1";
1	ensembl	CDS	54850860	54850921	0	-	0	gene_id "ENSRNOG00000012229"; gene_version "5"; transcript_id "ENSRNOT00000110131"; transcript_version "2"; exon_number "5"; gene_name "Tbxt"; gene_source "ensembl"; gene_biotype "protein_coding"; transcript_name "Tbxt-202"; transcript_source "ensembl"; transcript_biotype "protein_coding"; protein_id "ENSRNOP00000092633"; protein_version "1";
1	ENSEMBL114_rn	exon	54850860	54850921	0.785155057704088	-	.	gene_id "ENSRNOG00000012229"; transcript_id "ENSRNOG00000012229_tx_1"; exon_id "1_54850860_54850921_-"; exonnum "7"; txlen "2999";
1	ENSEMBL114_rn	exon	54850860	54850921	0.102672908579427	-	.	gene_id "ENSRNOG00000012229"; transcript_id "ENSRNOG00000012229_tx_4"; exon_id "1_54850860_54850921_-"; exonnum "5"; txlen "2914";
1	ENSEMBL114_rn	exon	54850860	54850921	0.0707485079930483	-	.	gene_id "ENSRNOG00000012229"; transcript_id "ENSRNOG00000012229_tx_5"; exon_id "1_54850860_54850921_-"; exonnum "6"; txlen "2899";
1	ENSEMBL114_rn	exon	54850860	54850921	0.0556461171984563	-	.	gene_id "ENSRNOG00000012229"; transcript_id "ENSRNOG00000012229_tx_6"; exon_id "1_54850860_54850921_-"; exonnum "7"; txlen "2954";
1	ensembl	exon	54851644	54851778	0	-	.	gene_id "ENSRNOG00000012229"; gene_version "5"; transcript_id "ENSRNOT00000016471"; transcript_version "5"; exon_number "3"; gene_name "Tbxt"; gene_source "ensembl"; gene_biotype "protein_coding"; transcript_name "Tbxt-201"; transcript_source "ensembl"; transcript_biotype "protein_coding"; exon_id "ENSRNOE00000116308"; exon_version "1"; tag "Ensembl_canonical";
1	ensembl	CDS	54851644	54851778	0	-	0	gene_id "ENSRNOG00000012229"; gene_version "5"; transcript_id "ENSRNOT00000016471"; transcript_version "5"; exon_number "3"; gene_name "Tbxt"; gene_source "ensembl"; gene_biotype "protein_coding"; transcript_name "Tbxt-201"; transcript_source "ensembl"; transcript_biotype "protein_coding"; protein_id "ENSRNOP00000016471"; protein_version "3"; tag "Ensembl_canonical";
1	ensembl	exon	54851644	54851778	0	-	.	gene_id "ENSRNOG00000012229"; gene_version "5"; transcript_id "ENSRNOT00000110131"; transcript_version "2"; exon_number "4"; gene_name "Tbxt"; gene_source "ensembl"; gene_biotype "protein_coding"; transcript_name "Tbxt-202"; transcript_source "ensembl"; transcript_biotype "protein_coding"; exon_id "ENSRNOE00000116308"; exon_version "1";
1	ensembl	CDS	54851644	54851778	0	-	0	gene_id "ENSRNOG00000012229"; gene_version "5"; transcript_id "ENSRNOT00000110131"; transcript_version "2"; exon_number "4"; gene_name "Tbxt"; gene_source "ensembl"; gene_biotype "protein_coding"; transcript_name "Tbxt-202"; transcript_source "ensembl"; transcript_biotype "protein_coding"; protein_id "ENSRNOP00000092633"; protein_version "1";
1	ENSEMBL114_rn	exon	54851644	54851778	0.785155057704088	-	.	gene_id "ENSRNOG00000012229"; transcript_id "ENSRNOG00000012229_tx_1"; exon_id "1_54851644_54851778_-"; exonnum "6"; txlen "2999";
1	ENSEMBL114_rn	exon	54851644	54851778	0.102672908579427	-	.	gene_id "ENSRNOG00000012229"; transcript_id "ENSRNOG00000012229_tx_4"; exon_id "1_54851644_54851778_-"; exonnum "4"; txlen "2914";
1	ENSEMBL114_rn	exon	54851644	54851778	0.0707485079930483	-	.	gene_id "ENSRNOG00000012229"; transcript_id "ENSRNOG00000012229_tx_5"; exon_id "1_54851644_54851778_-"; exonnum "5"; txlen "2899";
1	ENSEMBL114_rn	exon	54851644	54851778	0.0556461171984563	-	.	gene_id "ENSRNOG00000012229"; transcript_id "ENSRNOG00000012229_tx_6"; exon_id "1_54851644_54851778_-"; exonnum "6"; txlen "2954";
1	ensembl	exon	54852436	54852475	0	-	.	gene_id "ENSRNOG00000012229"; gene_version "5"; transcript_id "ENSRNOT00000110131"; transcript_version "2"; exon_number "3"; gene_name "Tbxt"; gene_source "ensembl"; gene_biotype "protein_coding"; transcript_name "Tbxt-202"; transcript_source "ensembl"; transcript_biotype "protein_coding"; exon_id "ENSRNOE00000626694"; exon_version "1";
1	ensembl	CDS	54852436	54852475	0	-	1	gene_id "ENSRNOG00000012229"; gene_version "5"; transcript_id "ENSRNOT00000110131"; transcript_version "2"; exon_number "3"; gene_name "Tbxt"; gene_source "ensembl"; gene_biotype "protein_coding"; transcript_name "Tbxt-202"; transcript_source "ensembl"; transcript_biotype "protein_coding"; protein_id "ENSRNOP00000092633"; protein_version "1";
1	ensembl	exon	54852436	54852700	0	-	.	gene_id "ENSRNOG00000012229"; gene_version "5"; transcript_id "ENSRNOT00000016471"; transcript_version "5"; exon_number "2"; gene_name "Tbxt"; gene_source "ensembl"; gene_biotype "protein_coding"; transcript_name "Tbxt-201"; transcript_source "ensembl"; transcript_biotype "protein_coding"; exon_id "ENSRNOE00000116222"; exon_version "1"; tag "Ensembl_canonical";
1	ensembl	CDS	54852436	54852700	0	-	1	gene_id "ENSRNOG00000012229"; gene_version "5"; transcript_id "ENSRNOT00000016471"; transcript_version "5"; exon_number "2"; gene_name "Tbxt"; gene_source "ensembl"; gene_biotype "protein_coding"; transcript_name "Tbxt-201"; transcript_source "ensembl"; transcript_biotype "protein_coding"; protein_id "ENSRNOP00000016471"; protein_version "3"; tag "Ensembl_canonical";
1	ENSEMBL114_rn	exon	54852436	54852700	0.785155057704088	-	.	gene_id "ENSRNOG00000012229"; transcript_id "ENSRNOG00000012229_tx_1"; exon_id "1_54852436_54852700_-"; exonnum "5"; txlen "2999";
1	ENSEMBL114_rn	exon	54852436	54852700	0.102672908579427	-	.	gene_id "ENSRNOG00000012229"; transcript_id "ENSRNOG00000012229_tx_4"; exon_id "1_54852436_54852700_-"; exonnum "3"; txlen "2914";
1	ENSEMBL114_rn	exon	54852436	54852700	0.0707485079930483	-	.	gene_id "ENSRNOG00000012229"; transcript_id "ENSRNOG00000012229_tx_5"; exon_id "1_54852436_54852700_-"; exonnum "4"; txlen "2899";
1	ENSEMBL114_rn	exon	54852436	54852700	0.0556461171984563	-	.	gene_id "ENSRNOG00000012229"; transcript_id "ENSRNOG00000012229_tx_6"; exon_id "1_54852436_54852700_-"; exonnum "5"; txlen "2954";
1	ensembl	exon	54852599	54852700	0	-	.	gene_id "ENSRNOG00000012229"; gene_version "5"; transcript_id "ENSRNOT00000110131"; transcript_version "2"; exon_number "2"; gene_name "Tbxt"; gene_source "ensembl"; gene_biotype "protein_coding"; transcript_name "Tbxt-202"; transcript_source "ensembl"; transcript_biotype "protein_coding"; exon_id "ENSRNOE00000623030"; exon_version "1";
1	ensembl	CDS	54852599	54852700	0	-	1	gene_id "ENSRNOG00000012229"; gene_version "5"; transcript_id "ENSRNOT00000110131"; transcript_version "2"; exon_number "2"; gene_name "Tbxt"; gene_source "ensembl"; gene_biotype "protein_coding"; transcript_name "Tbxt-202"; transcript_source "ensembl"; transcript_biotype "protein_coding"; protein_id "ENSRNOP00000092633"; protein_version "1";
1	ensembl	CDS	54853121	54853326	0	-	0	gene_id "ENSRNOG00000012229"; gene_version "5"; transcript_id "ENSRNOT00000016471"; transcript_version "5"; exon_number "1"; gene_name "Tbxt"; gene_source "ensembl"; gene_biotype "protein_coding"; transcript_name "Tbxt-201"; transcript_source "ensembl"; transcript_biotype "protein_coding"; protein_id "ENSRNOP00000016471"; protein_version "3"; tag "Ensembl_canonical";
1	ensembl	CDS	54853121	54853326	0	-	0	gene_id "ENSRNOG00000012229"; gene_version "5"; transcript_id "ENSRNOT00000110131"; transcript_version "2"; exon_number "1"; gene_name "Tbxt"; gene_source "ensembl"; gene_biotype "protein_coding"; transcript_name "Tbxt-202"; transcript_source "ensembl"; transcript_biotype "protein_coding"; protein_id "ENSRNOP00000092633"; protein_version "1";
1	ensembl	exon	54853121	54853583	0	-	.	gene_id "ENSRNOG00000012229"; gene_version "5"; transcript_id "ENSRNOT00000016471"; transcript_version "5"; exon_number "1"; gene_name "Tbxt"; gene_source "ensembl"; gene_biotype "protein_coding"; transcript_name "Tbxt-201"; transcript_source "ensembl"; transcript_biotype "protein_coding"; exon_id "ENSRNOE00000116156"; exon_version "4"; tag "Ensembl_canonical";
1	ensembl	exon	54853121	54853583	0	-	.	gene_id "ENSRNOG00000012229"; gene_version "5"; transcript_id "ENSRNOT00000110131"; transcript_version "2"; exon_number "1"; gene_name "Tbxt"; gene_source "ensembl"; gene_biotype "protein_coding"; transcript_name "Tbxt-202"; transcript_source "ensembl"; transcript_biotype "protein_coding"; exon_id "ENSRNOE00000116156"; exon_version "4";
1	sraer114_mid	exon	54853121	54854156	0.785155057704088	-	.	gene_id "ENSRNOG00000012229"; transcript_id "ENSRNOG00000012229_tx_1"; exon_id "1_54853121_54854156_-"; exonnum "4"; txlen "2999";
1	sraer114_mid	exon	54853121	54854156	0.102672908579427	-	.	gene_id "ENSRNOG00000012229"; transcript_id "ENSRNOG00000012229_tx_4"; exon_id "1_54853121_54854156_-"; exonnum "2"; txlen "2914";
1	sraer114_mid	exon	54853121	54854156	0.0707485079930483	-	.	gene_id "ENSRNOG00000012229"; transcript_id "ENSRNOG00000012229_tx_5"; exon_id "1_54853121_54854156_-"; exonnum "3"; txlen "2899";
1	sraer114_mid	exon	54853121	54854156	0.0556461171984563	-	.	gene_id "ENSRNOG00000012229"; transcript_id "ENSRNOG00000012229_tx_6"; exon_id "1_54853121_54854156_-"; exonnum "4"; txlen "2954";
1	ensembl	start_codon	54853324	54853326	0	-	0	gene_id "ENSRNOG00000012229"; gene_version "5"; transcript_id "ENSRNOT00000016471"; transcript_version "5"; exon_number "1"; gene_name "Tbxt"; gene_source "ensembl"; gene_biotype "protein_coding"; transcript_name "Tbxt-201"; transcript_source "ensembl"; transcript_biotype "protein_coding"; tag "Ensembl_canonical";
1	ensembl	start_codon	54853324	54853326	0	-	0	gene_id "ENSRNOG00000012229"; gene_version "5"; transcript_id "ENSRNOT00000110131"; transcript_version "2"; exon_number "1"; gene_name "Tbxt"; gene_source "ensembl"; gene_biotype "protein_coding"; transcript_name "Tbxt-202"; transcript_source "ensembl"; transcript_biotype "protein_coding";
1	ensembl	five_prime_utr	54853327	54853583	0	-	.	gene_id "ENSRNOG00000012229"; gene_version "5"; transcript_id "ENSRNOT00000016471"; transcript_version "5"; gene_name "Tbxt"; gene_source "ensembl"; gene_biotype "protein_coding"; transcript_name "Tbxt-201"; transcript_source "ensembl"; transcript_biotype "protein_coding"; tag "Ensembl_canonical";
1	ensembl	five_prime_utr	54853327	54853583	0	-	.	gene_id "ENSRNOG00000012229"; gene_version "5"; transcript_id "ENSRNOT00000110131"; transcript_version "2"; gene_name "Tbxt"; gene_source "ensembl"; gene_biotype "protein_coding"; transcript_name "Tbxt-202"; transcript_source "ensembl"; transcript_biotype "protein_coding";
1	sraer114_ss	exon	54854911	54855130	0.102672908579427	-	.	gene_id "ENSRNOG00000012229"; transcript_id "ENSRNOG00000012229_tx_4"; exon_id "1_54854911_54855130_-"; exonnum "1"; txlen "2914";
1	sraer114_mid	exon	54855150	54855244	0.785155057704088	-	.	gene_id "ENSRNOG00000012229"; transcript_id "ENSRNOG00000012229_tx_1"; exon_id "1_54855150_54855244_-"; exonnum "3"; txlen "2999";
1	sraer114_mid	exon	54855150	54855244	0.0707485079930483	-	.	gene_id "ENSRNOG00000012229"; transcript_id "ENSRNOG00000012229_tx_5"; exon_id "1_54855150_54855244_-"; exonnum "2"; txlen "2899";
1	sraer114_mid	exon	54855150	54855244	0.0556461171984563	-	.	gene_id "ENSRNOG00000012229"; transcript_id "ENSRNOG00000012229_tx_6"; exon_id "1_54855150_54855244_-"; exonnum "3"; txlen "2954";
1	sraer114_mid	exon	54855529	54855638	0.0707485079930483	-	.	gene_id "ENSRNOG00000012229"; transcript_id "ENSRNOG00000012229_tx_5"; exon_id "1_54855529_54855638_-"; exonnum "1"; txlen "2899";
1	sraer114_mid	exon	54855703	54855823	0.785155057704088	-	.	gene_id "ENSRNOG00000012229"; transcript_id "ENSRNOG00000012229_tx_1"; exon_id "1_54855703_54855823_-"; exonnum "2"; txlen "2999";
1	sraer114_mid	exon	54855748	54855823	0.0556461171984563	-	.	gene_id "ENSRNOG00000012229"; transcript_id "ENSRNOG00000012229_tx_6"; exon_id "1_54855748_54855823_-"; exonnum "2"; txlen "2954";
1	sraer114_mid	exon	54855919	54856007	0.785155057704088	-	.	gene_id "ENSRNOG00000012229"; transcript_id "ENSRNOG00000012229_tx_1"; exon_id "1_54855919_54856007_-"; exonnum "1"; txlen "2999";
1	sraer114_mid	exon	54855919	54856007	0.0556461171984563	-	.	gene_id "ENSRNOG00000012229"; transcript_id "ENSRNOG00000012229_tx_6"; exon_id "1_54855919_54856007_-"; exonnum "1"; txlen "2954";
1	sraer114_mid	exon	54859248	54859339	0.432679031309252	-	.	gene_id "ENSRNOG00000024172"; transcript_id "ENSRNOG00000024172_tx_12"; exon_id "1_54859248_54859339_-"; exonnum "11"; txlen "1179";
1	sraer114_mid	exon	54859248	54859339	0.25068374577848	-	.	gene_id "ENSRNOG00000024172"; transcript_id "ENSRNOG00000024172_tx_18"; exon_id "1_54859248_54859339_-"; exonnum "13"; txlen "1370";
1	sraer114_mid	exon	54859248	54859339	0.167264785327837	-	.	gene_id "ENSRNOG00000024172"; transcript_id "ENSRNOG00000024172_tx_23"; exon_id "1_54859248_54859339_-"; exonnum "12"; txlen "1367";
1	sraer114_mid	exon	54859248	54859339	1.79211318392542	-	.	gene_id "ENSRNOG00000024172"; transcript_id "ENSRNOG00000024172_tx_5"; exon_id "1_54859248_54859339_-"; exonnum "13"; txlen "1484";
1	sraer114_mid	exon	54859259	54859339	0.488061060067386	-	.	gene_id "ENSRNOG00000024172"; transcript_id "ENSRNOG00000024172_tx_11"; exon_id "1_54859259_54859339_-"; exonnum "11"; txlen "1168";
1	sraer114_mid	exon	54859259	54859339	0.199672337485106	-	.	gene_id "ENSRNOG00000024172"; transcript_id "ENSRNOG00000024172_tx_21"; exon_id "1_54859259_54859339_-"; exonnum "13"; txlen "1359";
1	sraer114_mid	exon	54859259	54859339	2.35937461323807	-	.	gene_id "ENSRNOG00000024172"; transcript_id "ENSRNOG00000024172_tx_3"; exon_id "1_54859259_54859339_-"; exonnum "13"; txlen "1473";
1	ensembl	three_prime_utr	54866023	54866364	0	-	.	gene_id "ENSRNOG00000024172"; gene_version "7"; transcript_id "ENSRNOT00000033685"; transcript_version "7"; gene_name "T2"; gene_source "ensembl"; gene_biotype "protein_coding"; transcript_name "T2-201"; transcript_source "ensembl"; transcript_biotype "protein_coding"; tag "Ensembl_canonical";
1	ensembl	exon	54866023	54866415	0	-	.	gene_id "ENSRNOG00000024172"; gene_version "7"; transcript_id "ENSRNOT00000033685"; transcript_version "7"; exon_number "13"; gene_name "T2"; gene_source "ensembl"; gene_biotype "protein_coding"; transcript_name "T2-201"; transcript_source "ensembl"; transcript_biotype "protein_coding"; exon_id "ENSRNOE00000246878"; exon_version "3"; tag "Ensembl_canonical";
1	ENSEMBL114_rn	exon	54866023	54866415	0.256633772679073	-	.	gene_id "ENSRNOG00000024172"; transcript_id "ENSRNOG00000024172_tx_15"; exon_id "1_54866023_54866415_-"; exonnum "7"; txlen "1078";
1	ENSEMBL114_rn	exon	54866023	54866415	0.25068374577848	-	.	gene_id "ENSRNOG00000024172"; transcript_id "ENSRNOG00000024172_tx_17"; exon_id "1_54866023_54866415_-"; exonnum "13"; txlen "1671";
1	ENSEMBL114_rn	exon	54866023	54866415	0.725017697138493	-	.	gene_id "ENSRNOG00000024172"; transcript_id "ENSRNOG00000024172_tx_7"; exon_id "1_54866023_54866415_-"; exonnum "11"; txlen "1480";
1	ensembl	gene	54866023	54932332	0	-	.	gene_id "ENSRNOG00000024172"; gene_version "7"; gene_name "T2"; gene_source "ensembl"; gene_biotype "protein_coding";
1	ensembl	transcript	54866023	54932332	0	-	.	gene_id "ENSRNOG00000024172"; gene_version "7"; transcript_id "ENSRNOT00000033685"; transcript_version "7"; gene_name "T2"; gene_source "ensembl"; gene_biotype "protein_coding"; transcript_name "T2-201"; transcript_source "ensembl"; transcript_biotype "protein_coding"; tag "Ensembl_canonical";
1	sraer114_es	exon	54866128	54866210	0.25068374577848	-	.	gene_id "ENSRNOG00000024172"; transcript_id "ENSRNOG00000024172_tx_16"; exon_id "1_54866128_54866210_-"; exonnum "13"; txlen "1361";
1	sraer114_es	exon	54866128	54866210	0.242150106882475	-	.	gene_id "ENSRNOG00000024172"; transcript_id "ENSRNOG00000024172_tx_20"; exon_id "1_54866128_54866210_-"; exonnum "12"; txlen "1358";
1	sraer114_es	exon	54866128	54866210	1.97503352894409	-	.	gene_id "ENSRNOG00000024172"; transcript_id "ENSRNOG00000024172_tx_4"; exon_id "1_54866128_54866210_-"; exonnum "13"; txlen "1475";
1	sraer114_es	exon	54866128	54866210	0.725017697138493	-	.	gene_id "ENSRNOG00000024172"; transcript_id "ENSRNOG00000024172_tx_8"; exon_id "1_54866128_54866210_-"; exonnum "11"; txlen "1170";
1	ensembl	stop_codon	54866365	54866367	0	-	0	gene_id "ENSRNOG00000024172"; gene_version "7"; transcript_id "ENSRNOT00000033685"; transcript_version "7"; exon_number "13"; gene_name "T2"; gene_source "ensembl"; gene_biotype "protein_coding"; transcript_name "T2-201"; transcript_source "ensembl"; transcript_biotype "protein_coding"; tag "Ensembl_canonical";
1	ensembl	CDS	54866368	54866415	0	-	0	gene_id "ENSRNOG00000024172"; gene_version "7"; transcript_id "ENSRNOT00000033685"; transcript_version "7"; exon_number "13"; gene_name "T2"; gene_source "ensembl"; gene_biotype "protein_coding"; transcript_name "T2-201"; transcript_source "ensembl"; transcript_biotype "protein_coding"; protein_id "ENSRNOP00000032854"; protein_version "6"; tag "Ensembl_canonical";
1	ensembl	exon	54866820	54866934	0	-	.	gene_id "ENSRNOG00000024172"; gene_version "7"; transcript_id "ENSRNOT00000033685"; transcript_version "7"; exon_number "12"; gene_name "T2"; gene_source "ensembl"; gene_biotype "protein_coding"; transcript_name "T2-201"; transcript_source "ensembl"; transcript_biotype "protein_coding"; exon_id "ENSRNOE00000246862"; exon_version "1"; tag "Ensembl_canonical";
1	ensembl	CDS	54866820	54866934	0	-	1	gene_id "ENSRNOG00000024172"; gene_version "7"; transcript_id "ENSRNOT00000033685"; transcript_version "7"; exon_number "12"; gene_name "T2"; gene_source "ensembl"; gene_biotype "protein_coding"; transcript_name "T2-201"; transcript_source "ensembl"; transcript_biotype "protein_coding"; protein_id "ENSRNOP00000032854"; protein_version "6"; tag "Ensembl_canonical";
1	ENSEMBL114_rn	exon	54866820	54866934	0.488061060067386	-	.	gene_id "ENSRNOG00000024172"; transcript_id "ENSRNOG00000024172_tx_11"; exon_id "1_54866820_54866934_-"; exonnum "10"; txlen "1168";
1	ENSEMBL114_rn	exon	54866820	54866934	0.432679031309252	-	.	gene_id "ENSRNOG00000024172"; transcript_id "ENSRNOG00000024172_tx_12"; exon_id "1_54866820_54866934_-"; exonnum "10"; txlen "1179";
1	ENSEMBL114_rn	exon	54866820	54866934	0.256633772679073	-	.	gene_id "ENSRNOG00000024172"; transcript_id "ENSRNOG00000024172_tx_15"; exon_id "1_54866820_54866934_-"; exonnum "6"; txlen "1078";
1	ENSEMBL114_rn	exon	54866820	54866934	0.25068374577848	-	.	gene_id "ENSRNOG00000024172"; transcript_id "ENSRNOG00000024172_tx_16"; exon_id "1_54866820_54866934_-"; exonnum "12"; txlen "1361";
1	ENSEMBL114_rn	exon	54866820	54866934	0.25068374577848	-	.	gene_id "ENSRNOG00000024172"; transcript_id "ENSRNOG00000024172_tx_17"; exon_id "1_54866820_54866934_-"; exonnum "12"; txlen "1671";
1	ENSEMBL114_rn	exon	54866820	54866934	0.25068374577848	-	.	gene_id "ENSRNOG00000024172"; transcript_id "ENSRNOG00000024172_tx_18"; exon_id "1_54866820_54866934_-"; exonnum "12"; txlen "1370";
1	ENSEMBL114_rn	exon	54866820	54866934	0.242150106882475	-	.	gene_id "ENSRNOG00000024172"; transcript_id "ENSRNOG00000024172_tx_20"; exon_id "1_54866820_54866934_-"; exonnum "11"; txlen "1358";
1	ENSEMBL114_rn	exon	54866820	54866934	0.199672337485106	-	.	gene_id "ENSRNOG00000024172"; transcript_id "ENSRNOG00000024172_tx_21"; exon_id "1_54866820_54866934_-"; exonnum "12"; txlen "1359";
1	ENSEMBL114_rn	exon	54866820	54866934	0.167264785327837	-	.	gene_id "ENSRNOG00000024172"; transcript_id "ENSRNOG00000024172_tx_23"; exon_id "1_54866820_54866934_-"; exonnum "11"; txlen "1367";
1	ENSEMBL114_rn	exon	54866820	54866934	2.35937461323807	-	.	gene_id "ENSRNOG00000024172"; transcript_id "ENSRNOG00000024172_tx_3"; exon_id "1_54866820_54866934_-"; exonnum "12"; txlen "1473";
1	ENSEMBL114_rn	exon	54866820	54866934	1.97503352894409	-	.	gene_id "ENSRNOG00000024172"; transcript_id "ENSRNOG00000024172_tx_4"; exon_id "1_54866820_54866934_-"; exonnum "12"; txlen "1475";
1	ENSEMBL114_rn	exon	54866820	54866934	1.79211318392542	-	.	gene_id "ENSRNOG00000024172"; transcript_id "ENSRNOG00000024172_tx_5"; exon_id "1_54866820_54866934_-"; exonnum "12"; txlen "1484";
1	ENSEMBL114_rn	exon	54866820	54866934	0.725017697138493	-	.	gene_id "ENSRNOG00000024172"; transcript_id "ENSRNOG00000024172_tx_7"; exon_id "1_54866820_54866934_-"; exonnum "10"; txlen "1480";
1	ENSEMBL114_rn	exon	54866820	54866934	0.725017697138493	-	.	gene_id "ENSRNOG00000024172"; transcript_id "ENSRNOG00000024172_tx_8"; exon_id "1_54866820_54866934_-"; exonnum "10"; txlen "1170";
1	ensembl	exon	54871693	54871889	0	-	.	gene_id "ENSRNOG00000024172"; gene_version "7"; transcript_id "ENSRNOT00000033685"; transcript_version "7"; exon_number "11"; gene_name "T2"; gene_source "ensembl"; gene_biotype "protein_coding"; transcript_name "T2-201"; transcript_source "ensembl"; transcript_biotype "protein_coding"; exon_id "ENSRNOE00000246870"; exon_version "3"; tag "Ensembl_canonical";
1	ensembl	CDS	54871693	54871889	0	-	0	gene_id "ENSRNOG00000024172"; gene_version "7"; transcript_id "ENSRNOT00000033685"; transcript_version "7"; exon_number "11"; gene_name "T2"; gene_source "ensembl"; gene_biotype "protein_coding"; transcript_name "T2-201"; transcript_source "ensembl"; transcript_biotype "protein_coding"; protein_id "ENSRNOP00000032854"; protein_version "6"; tag "Ensembl_canonical";
1	ENSEMBL114_rn	exon	54871693	54871889	0.488061060067386	-	.	gene_id "ENSRNOG00000024172"; transcript_id "ENSRNOG00000024172_tx_11"; exon_id "1_54871693_54871889_-"; exonnum "9"; txlen "1168";
1	ENSEMBL114_rn	exon	54871693	54871889	0.432679031309252	-	.	gene_id "ENSRNOG00000024172"; transcript_id "ENSRNOG00000024172_tx_12"; exon_id "1_54871693_54871889_-"; exonnum "9"; txlen "1179";
1	ENSEMBL114_rn	exon	54871693	54871889	0.256633772679073	-	.	gene_id "ENSRNOG00000024172"; transcript_id "ENSRNOG00000024172_tx_15"; exon_id "1_54871693_54871889_-"; exonnum "5"; txlen "1078";
1	ENSEMBL114_rn	exon	54871693	54871889	0.25068374577848	-	.	gene_id "ENSRNOG00000024172"; transcript_id "ENSRNOG00000024172_tx_16"; exon_id "1_54871693_54871889_-"; exonnum "11"; txlen "1361";
1	ENSEMBL114_rn	exon	54871693	54871889	0.25068374577848	-	.	gene_id "ENSRNOG00000024172"; transcript_id "ENSRNOG00000024172_tx_17"; exon_id "1_54871693_54871889_-"; exonnum "11"; txlen "1671";
1	ENSEMBL114_rn	exon	54871693	54871889	0.25068374577848	-	.	gene_id "ENSRNOG00000024172"; transcript_id "ENSRNOG00000024172_tx_18"; exon_id "1_54871693_54871889_-"; exonnum "11"; txlen "1370";
1	ENSEMBL114_rn	exon	54871693	54871889	0.242150106882475	-	.	gene_id "ENSRNOG00000024172"; transcript_id "ENSRNOG00000024172_tx_20"; exon_id "1_54871693_54871889_-"; exonnum "10"; txlen "1358";
1	ENSEMBL114_rn	exon	54871693	54871889	0.199672337485106	-	.	gene_id "ENSRNOG00000024172"; transcript_id "ENSRNOG00000024172_tx_21"; exon_id "1_54871693_54871889_-"; exonnum "11"; txlen "1359";
1	ENSEMBL114_rn	exon	54871693	54871889	0.167264785327837	-	.	gene_id "ENSRNOG00000024172"; transcript_id "ENSRNOG00000024172_tx_23"; exon_id "1_54871693_54871889_-"; exonnum "10"; txlen "1367";
1	ENSEMBL114_rn	exon	54871693	54871889	2.35937461323807	-	.	gene_id "ENSRNOG00000024172"; transcript_id "ENSRNOG00000024172_tx_3"; exon_id "1_54871693_54871889_-"; exonnum "11"; txlen "1473";
1	ENSEMBL114_rn	exon	54871693	54871889	1.97503352894409	-	.	gene_id "ENSRNOG00000024172"; transcript_id "ENSRNOG00000024172_tx_4"; exon_id "1_54871693_54871889_-"; exonnum "11"; txlen "1475";
1	ENSEMBL114_rn	exon	54871693	54871889	1.79211318392542	-	.	gene_id "ENSRNOG00000024172"; transcript_id "ENSRNOG00000024172_tx_5"; exon_id "1_54871693_54871889_-"; exonnum "11"; txlen "1484";
1	ENSEMBL114_rn	exon	54871693	54871889	0.725017697138493	-	.	gene_id "ENSRNOG00000024172"; transcript_id "ENSRNOG00000024172_tx_7"; exon_id "1_54871693_54871889_-"; exonnum "9"; txlen "1480";
1	ENSEMBL114_rn	exon	54871693	54871889	0.725017697138493	-	.	gene_id "ENSRNOG00000024172"; transcript_id "ENSRNOG00000024172_tx_8"; exon_id "1_54871693_54871889_-"; exonnum "9"; txlen "1170";
1	ensembl	exon	54872644	54872704	0	-	.	gene_id "ENSRNOG00000024172"; gene_version "7"; transcript_id "ENSRNOT00000033685"; transcript_version "7"; exon_number "10"; gene_name "T2"; gene_source "ensembl"; gene_biotype "protein_coding"; transcript_name "T2-201"; transcript_source "ensembl"; transcript_biotype "protein_coding"; exon_id "ENSRNOE00000246888"; exon_version "5"; tag "Ensembl_canonical";
1	ensembl	CDS	54872644	54872704	0	-	1	gene_id "ENSRNOG00000024172"; gene_version "7"; transcript_id "ENSRNOT00000033685"; transcript_version "7"; exon_number "10"; gene_name "T2"; gene_source "ensembl"; gene_biotype "protein_coding"; transcript_name "T2-201"; transcript_source "ensembl"; transcript_biotype "protein_coding"; protein_id "ENSRNOP00000032854"; protein_version "6"; tag "Ensembl_canonical";
1	ENSEMBL114_rn	exon	54872644	54872704	0.488061060067386	-	.	gene_id "ENSRNOG00000024172"; transcript_id "ENSRNOG00000024172_tx_11"; exon_id "1_54872644_54872704_-"; exonnum "8"; txlen "1168";
1	ENSEMBL114_rn	exon	54872644	54872704	0.432679031309252	-	.	gene_id "ENSRNOG00000024172"; transcript_id "ENSRNOG00000024172_tx_12"; exon_id "1_54872644_54872704_-"; exonnum "8"; txlen "1179";
1	ENSEMBL114_rn	exon	54872644	54872704	0.256633772679073	-	.	gene_id "ENSRNOG00000024172"; transcript_id "ENSRNOG00000024172_tx_15"; exon_id "1_54872644_54872704_-"; exonnum "4"; txlen "1078";
1	ENSEMBL114_rn	exon	54872644	54872704	0.25068374577848	-	.	gene_id "ENSRNOG00000024172"; transcript_id "ENSRNOG00000024172_tx_16"; exon_id "1_54872644_54872704_-"; exonnum "10"; txlen "1361";
1	ENSEMBL114_rn	exon	54872644	54872704	0.25068374577848	-	.	gene_id "ENSRNOG00000024172"; transcript_id "ENSRNOG00000024172_tx_17"; exon_id "1_54872644_54872704_-"; exonnum "10"; txlen "1671";
1	ENSEMBL114_rn	exon	54872644	54872704	0.25068374577848	-	.	gene_id "ENSRNOG00000024172"; transcript_id "ENSRNOG00000024172_tx_18"; exon_id "1_54872644_54872704_-"; exonnum "10"; txlen "1370";
1	ENSEMBL114_rn	exon	54872644	54872704	0.242150106882475	-	.	gene_id "ENSRNOG00000024172"; transcript_id "ENSRNOG00000024172_tx_20"; exon_id "1_54872644_54872704_-"; exonnum "9"; txlen "1358";
1	ENSEMBL114_rn	exon	54872644	54872704	0.199672337485106	-	.	gene_id "ENSRNOG00000024172"; transcript_id "ENSRNOG00000024172_tx_21"; exon_id "1_54872644_54872704_-"; exonnum "10"; txlen "1359";
1	ENSEMBL114_rn	exon	54872644	54872704	0.167264785327837	-	.	gene_id "ENSRNOG00000024172"; transcript_id "ENSRNOG00000024172_tx_23"; exon_id "1_54872644_54872704_-"; exonnum "9"; txlen "1367";
1	ENSEMBL114_rn	exon	54872644	54872704	2.35937461323807	-	.	gene_id "ENSRNOG00000024172"; transcript_id "ENSRNOG00000024172_tx_3"; exon_id "1_54872644_54872704_-"; exonnum "10"; txlen "1473";
1	ENSEMBL114_rn	exon	54872644	54872704	1.97503352894409	-	.	gene_id "ENSRNOG00000024172"; transcript_id "ENSRNOG00000024172_tx_4"; exon_id "1_54872644_54872704_-"; exonnum "10"; txlen "1475";
1	ENSEMBL114_rn	exon	54872644	54872704	1.79211318392542	-	.	gene_id "ENSRNOG00000024172"; transcript_id "ENSRNOG00000024172_tx_5"; exon_id "1_54872644_54872704_-"; exonnum "10"; txlen "1484";
1	ENSEMBL114_rn	exon	54872644	54872704	0.725017697138493	-	.	gene_id "ENSRNOG00000024172"; transcript_id "ENSRNOG00000024172_tx_7"; exon_id "1_54872644_54872704_-"; exonnum "8"; txlen "1480";
1	ENSEMBL114_rn	exon	54872644	54872704	0.725017697138493	-	.	gene_id "ENSRNOG00000024172"; transcript_id "ENSRNOG00000024172_tx_8"; exon_id "1_54872644_54872704_-"; exonnum "8"; txlen "1170";
1	ensembl	exon	54876510	54876616	0	-	.	gene_id "ENSRNOG00000024172"; gene_version "7"; transcript_id "ENSRNOT00000033685"; transcript_version "7"; exon_number "9"; gene_name "T2"; gene_source "ensembl"; gene_biotype "protein_coding"; transcript_name "T2-201"; transcript_source "ensembl"; transcript_biotype "protein_coding"; exon_id "ENSRNOE00000492786"; exon_version "1"; tag "Ensembl_canonical";
1	ensembl	CDS	54876510	54876616	0	-	0	gene_id "ENSRNOG00000024172"; gene_version "7"; transcript_id "ENSRNOT00000033685"; transcript_version "7"; exon_number "9"; gene_name "T2"; gene_source "ensembl"; gene_biotype "protein_coding"; transcript_name "T2-201"; transcript_source "ensembl"; transcript_biotype "protein_coding"; protein_id "ENSRNOP00000032854"; protein_version "6"; tag "Ensembl_canonical";
1	ENSEMBL114_rn	exon	54876510	54876616	0.488061060067386	-	.	gene_id "ENSRNOG00000024172"; transcript_id "ENSRNOG00000024172_tx_11"; exon_id "1_54876510_54876616_-"; exonnum "7"; txlen "1168";
1	ENSEMBL114_rn	exon	54876510	54876616	0.432679031309252	-	.	gene_id "ENSRNOG00000024172"; transcript_id "ENSRNOG00000024172_tx_12"; exon_id "1_54876510_54876616_-"; exonnum "7"; txlen "1179";
1	ENSEMBL114_rn	exon	54876510	54876616	0.256633772679073	-	.	gene_id "ENSRNOG00000024172"; transcript_id "ENSRNOG00000024172_tx_15"; exon_id "1_54876510_54876616_-"; exonnum "3"; txlen "1078";
1	ENSEMBL114_rn	exon	54876510	54876616	0.25068374577848	-	.	gene_id "ENSRNOG00000024172"; transcript_id "ENSRNOG00000024172_tx_16"; exon_id "1_54876510_54876616_-"; exonnum "9"; txlen "1361";
1	ENSEMBL114_rn	exon	54876510	54876616	0.25068374577848	-	.	gene_id "ENSRNOG00000024172"; transcript_id "ENSRNOG00000024172_tx_17"; exon_id "1_54876510_54876616_-"; exonnum "9"; txlen "1671";
1	ENSEMBL114_rn	exon	54876510	54876616	0.25068374577848	-	.	gene_id "ENSRNOG00000024172"; transcript_id "ENSRNOG00000024172_tx_18"; exon_id "1_54876510_54876616_-"; exonnum "9"; txlen "1370";
1	ENSEMBL114_rn	exon	54876510	54876616	0.242150106882475	-	.	gene_id "ENSRNOG00000024172"; transcript_id "ENSRNOG00000024172_tx_20"; exon_id "1_54876510_54876616_-"; exonnum "8"; txlen "1358";
1	ENSEMBL114_rn	exon	54876510	54876616	0.199672337485106	-	.	gene_id "ENSRNOG00000024172"; transcript_id "ENSRNOG00000024172_tx_21"; exon_id "1_54876510_54876616_-"; exonnum "9"; txlen "1359";
1	ENSEMBL114_rn	exon	54876510	54876616	0.167264785327837	-	.	gene_id "ENSRNOG00000024172"; transcript_id "ENSRNOG00000024172_tx_23"; exon_id "1_54876510_54876616_-"; exonnum "8"; txlen "1367";
1	ENSEMBL114_rn	exon	54876510	54876616	2.35937461323807	-	.	gene_id "ENSRNOG00000024172"; transcript_id "ENSRNOG00000024172_tx_3"; exon_id "1_54876510_54876616_-"; exonnum "9"; txlen "1473";
1	ENSEMBL114_rn	exon	54876510	54876616	1.97503352894409	-	.	gene_id "ENSRNOG00000024172"; transcript_id "ENSRNOG00000024172_tx_4"; exon_id "1_54876510_54876616_-"; exonnum "9"; txlen "1475";
1	ENSEMBL114_rn	exon	54876510	54876616	1.79211318392542	-	.	gene_id "ENSRNOG00000024172"; transcript_id "ENSRNOG00000024172_tx_5"; exon_id "1_54876510_54876616_-"; exonnum "9"; txlen "1484";
1	ENSEMBL114_rn	exon	54876510	54876616	0.725017697138493	-	.	gene_id "ENSRNOG00000024172"; transcript_id "ENSRNOG00000024172_tx_7"; exon_id "1_54876510_54876616_-"; exonnum "7"; txlen "1480";
1	ENSEMBL114_rn	exon	54876510	54876616	0.725017697138493	-	.	gene_id "ENSRNOG00000024172"; transcript_id "ENSRNOG00000024172_tx_8"; exon_id "1_54876510_54876616_-"; exonnum "7"; txlen "1170";
1	ensembl	exon	54877790	54877873	0	-	.	gene_id "ENSRNOG00000024172"; gene_version "7"; transcript_id "ENSRNOT00000033685"; transcript_version "7"; exon_number "8"; gene_name "T2"; gene_source "ensembl"; gene_biotype "protein_coding"; transcript_name "T2-201"; transcript_source "ensembl"; transcript_biotype "protein_coding"; exon_id "ENSRNOE00000510512"; exon_version "1"; tag "Ensembl_canonical";
1	ensembl	CDS	54877790	54877873	0	-	0	gene_id "ENSRNOG00000024172"; gene_version "7"; transcript_id "ENSRNOT00000033685"; transcript_version "7"; exon_number "8"; gene_name "T2"; gene_source "ensembl"; gene_biotype "protein_coding"; transcript_name "T2-201"; transcript_source "ensembl"; transcript_biotype "protein_coding"; protein_id "ENSRNOP00000032854"; protein_version "6"; tag "Ensembl_canonical";
1	ENSEMBL114_rn	exon	54877790	54877873	0.488061060067386	-	.	gene_id "ENSRNOG00000024172"; transcript_id "ENSRNOG00000024172_tx_11"; exon_id "1_54877790_54877873_-"; exonnum "6"; txlen "1168";
1	ENSEMBL114_rn	exon	54877790	54877873	0.432679031309252	-	.	gene_id "ENSRNOG00000024172"; transcript_id "ENSRNOG00000024172_tx_12"; exon_id "1_54877790_54877873_-"; exonnum "6"; txlen "1179";
1	ENSEMBL114_rn	exon	54877790	54877873	0.256633772679073	-	.	gene_id "ENSRNOG00000024172"; transcript_id "ENSRNOG00000024172_tx_15"; exon_id "1_54877790_54877873_-"; exonnum "2"; txlen "1078";
1	ENSEMBL114_rn	exon	54877790	54877873	0.25068374577848	-	.	gene_id "ENSRNOG00000024172"; transcript_id "ENSRNOG00000024172_tx_16"; exon_id "1_54877790_54877873_-"; exonnum "8"; txlen "1361";
1	ENSEMBL114_rn	exon	54877790	54877873	0.25068374577848	-	.	gene_id "ENSRNOG00000024172"; transcript_id "ENSRNOG00000024172_tx_17"; exon_id "1_54877790_54877873_-"; exonnum "8"; txlen "1671";
1	ENSEMBL114_rn	exon	54877790	54877873	0.25068374577848	-	.	gene_id "ENSRNOG00000024172"; transcript_id "ENSRNOG00000024172_tx_18"; exon_id "1_54877790_54877873_-"; exonnum "8"; txlen "1370";
1	ENSEMBL114_rn	exon	54877790	54877873	0.242150106882475	-	.	gene_id "ENSRNOG00000024172"; transcript_id "ENSRNOG00000024172_tx_20"; exon_id "1_54877790_54877873_-"; exonnum "7"; txlen "1358";
1	ENSEMBL114_rn	exon	54877790	54877873	0.199672337485106	-	.	gene_id "ENSRNOG00000024172"; transcript_id "ENSRNOG00000024172_tx_21"; exon_id "1_54877790_54877873_-"; exonnum "8"; txlen "1359";
1	ENSEMBL114_rn	exon	54877790	54877873	0.167264785327837	-	.	gene_id "ENSRNOG00000024172"; transcript_id "ENSRNOG00000024172_tx_23"; exon_id "1_54877790_54877873_-"; exonnum "7"; txlen "1367";
1	ENSEMBL114_rn	exon	54877790	54877873	2.35937461323807	-	.	gene_id "ENSRNOG00000024172"; transcript_id "ENSRNOG00000024172_tx_3"; exon_id "1_54877790_54877873_-"; exonnum "8"; txlen "1473";
1	ENSEMBL114_rn	exon	54877790	54877873	1.97503352894409	-	.	gene_id "ENSRNOG00000024172"; transcript_id "ENSRNOG00000024172_tx_4"; exon_id "1_54877790_54877873_-"; exonnum "8"; txlen "1475";
1	ENSEMBL114_rn	exon	54877790	54877873	1.79211318392542	-	.	gene_id "ENSRNOG00000024172"; transcript_id "ENSRNOG00000024172_tx_5"; exon_id "1_54877790_54877873_-"; exonnum "8"; txlen "1484";
1	ENSEMBL114_rn	exon	54877790	54877873	0.725017697138493	-	.	gene_id "ENSRNOG00000024172"; transcript_id "ENSRNOG00000024172_tx_7"; exon_id "1_54877790_54877873_-"; exonnum "6"; txlen "1480";
1	ENSEMBL114_rn	exon	54877790	54877873	0.725017697138493	-	.	gene_id "ENSRNOG00000024172"; transcript_id "ENSRNOG00000024172_tx_8"; exon_id "1_54877790_54877873_-"; exonnum "6"; txlen "1170";
1	sraer114_ss	exon	54878453	54878573	0.256633772679073	-	.	gene_id "ENSRNOG00000024172"; transcript_id "ENSRNOG00000024172_tx_15"; exon_id "1_54878453_54878573_-"; exonnum "1"; txlen "1078";
1	ensembl	exon	54892650	54892766	0	-	.	gene_id "ENSRNOG00000024172"; gene_version "7"; transcript_id "ENSRNOT00000033685"; transcript_version "7"; exon_number "7"; gene_name "T2"; gene_source "ensembl"; gene_biotype "protein_coding"; transcript_name "T2-201"; transcript_source "ensembl"; transcript_biotype "protein_coding"; exon_id "ENSRNOE00000468481"; exon_version "2"; tag "Ensembl_canonical";
1	ensembl	CDS	54892650	54892766	0	-	0	gene_id "ENSRNOG00000024172"; gene_version "7"; transcript_id "ENSRNOT00000033685"; transcript_version "7"; exon_number "7"; gene_name "T2"; gene_source "ensembl"; gene_biotype "protein_coding"; transcript_name "T2-201"; transcript_source "ensembl"; transcript_biotype "protein_coding"; protein_id "ENSRNOP00000032854"; protein_version "6"; tag "Ensembl_canonical";
1	ENSEMBL114_rn	exon	54892650	54892766	0.488061060067386	-	.	gene_id "ENSRNOG00000024172"; transcript_id "ENSRNOG00000024172_tx_11"; exon_id "1_54892650_54892766_-"; exonnum "5"; txlen "1168";
1	ENSEMBL114_rn	exon	54892650	54892766	0.432679031309252	-	.	gene_id "ENSRNOG00000024172"; transcript_id "ENSRNOG00000024172_tx_12"; exon_id "1_54892650_54892766_-"; exonnum "5"; txlen "1179";
1	ENSEMBL114_rn	exon	54892650	54892766	0.25068374577848	-	.	gene_id "ENSRNOG00000024172"; transcript_id "ENSRNOG00000024172_tx_16"; exon_id "1_54892650_54892766_-"; exonnum "7"; txlen "1361";
1	ENSEMBL114_rn	exon	54892650	54892766	0.25068374577848	-	.	gene_id "ENSRNOG00000024172"; transcript_id "ENSRNOG00000024172_tx_17"; exon_id "1_54892650_54892766_-"; exonnum "7"; txlen "1671";
1	ENSEMBL114_rn	exon	54892650	54892766	0.25068374577848	-	.	gene_id "ENSRNOG00000024172"; transcript_id "ENSRNOG00000024172_tx_18"; exon_id "1_54892650_54892766_-"; exonnum "7"; txlen "1370";
1	ENSEMBL114_rn	exon	54892650	54892766	0.199672337485106	-	.	gene_id "ENSRNOG00000024172"; transcript_id "ENSRNOG00000024172_tx_21"; exon_id "1_54892650_54892766_-"; exonnum "7"; txlen "1359";
1	ENSEMBL114_rn	exon	54892650	54892766	2.35937461323807	-	.	gene_id "ENSRNOG00000024172"; transcript_id "ENSRNOG00000024172_tx_3"; exon_id "1_54892650_54892766_-"; exonnum "7"; txlen "1473";
1	ENSEMBL114_rn	exon	54892650	54892766	1.97503352894409	-	.	gene_id "ENSRNOG00000024172"; transcript_id "ENSRNOG00000024172_tx_4"; exon_id "1_54892650_54892766_-"; exonnum "7"; txlen "1475";
1	ENSEMBL114_rn	exon	54892650	54892766	1.79211318392542	-	.	gene_id "ENSRNOG00000024172"; transcript_id "ENSRNOG00000024172_tx_5"; exon_id "1_54892650_54892766_-"; exonnum "7"; txlen "1484";
1	ENSEMBL114_rn	exon	54892650	54892766	0.725017697138493	-	.	gene_id "ENSRNOG00000024172"; transcript_id "ENSRNOG00000024172_tx_7"; exon_id "1_54892650_54892766_-"; exonnum "5"; txlen "1480";
1	ENSEMBL114_rn	exon	54892650	54892766	0.725017697138493	-	.	gene_id "ENSRNOG00000024172"; transcript_id "ENSRNOG00000024172_tx_8"; exon_id "1_54892650_54892766_-"; exonnum "5"; txlen "1170";
1	ensembl	exon	54897916	54898004	0	-	.	gene_id "ENSRNOG00000024172"; gene_version "7"; transcript_id "ENSRNOT00000033685"; transcript_version "7"; exon_number "6"; gene_name "T2"; gene_source "ensembl"; gene_biotype "protein_coding"; transcript_name "T2-201"; transcript_source "ensembl"; transcript_biotype "protein_coding"; exon_id "ENSRNOE00000468053"; exon_version "1"; tag "Ensembl_canonical";
1	ensembl	CDS	54897916	54898004	0	-	2	gene_id "ENSRNOG00000024172"; gene_version "7"; transcript_id "ENSRNOT00000033685"; transcript_version "7"; exon_number "6"; gene_name "T2"; gene_source "ensembl"; gene_biotype "protein_coding"; transcript_name "T2-201"; transcript_source "ensembl"; transcript_biotype "protein_coding"; protein_id "ENSRNOP00000032854"; protein_version "6"; tag "Ensembl_canonical";
1	ENSEMBL114_rn	exon	54897916	54898004	0.488061060067386	-	.	gene_id "ENSRNOG00000024172"; transcript_id "ENSRNOG00000024172_tx_11"; exon_id "1_54897916_54898004_-"; exonnum "4"; txlen "1168";
1	ENSEMBL114_rn	exon	54897916	54898004	0.432679031309252	-	.	gene_id "ENSRNOG00000024172"; transcript_id "ENSRNOG00000024172_tx_12"; exon_id "1_54897916_54898004_-"; exonnum "4"; txlen "1179";
1	ENSEMBL114_rn	exon	54897916	54898004	0.25068374577848	-	.	gene_id "ENSRNOG00000024172"; transcript_id "ENSRNOG00000024172_tx_16"; exon_id "1_54897916_54898004_-"; exonnum "6"; txlen "1361";
1	ENSEMBL114_rn	exon	54897916	54898004	0.25068374577848	-	.	gene_id "ENSRNOG00000024172"; transcript_id "ENSRNOG00000024172_tx_17"; exon_id "1_54897916_54898004_-"; exonnum "6"; txlen "1671";
1	ENSEMBL114_rn	exon	54897916	54898004	0.25068374577848	-	.	gene_id "ENSRNOG00000024172"; transcript_id "ENSRNOG00000024172_tx_18"; exon_id "1_54897916_54898004_-"; exonnum "6"; txlen "1370";
1	ENSEMBL114_rn	exon	54897916	54898004	0.242150106882475	-	.	gene_id "ENSRNOG00000024172"; transcript_id "ENSRNOG00000024172_tx_20"; exon_id "1_54897916_54898004_-"; exonnum "6"; txlen "1358";
1	ENSEMBL114_rn	exon	54897916	54898004	0.199672337485106	-	.	gene_id "ENSRNOG00000024172"; transcript_id "ENSRNOG00000024172_tx_21"; exon_id "1_54897916_54898004_-"; exonnum "6"; txlen "1359";
1	ENSEMBL114_rn	exon	54897916	54898004	0.167264785327837	-	.	gene_id "ENSRNOG00000024172"; transcript_id "ENSRNOG00000024172_tx_23"; exon_id "1_54897916_54898004_-"; exonnum "6"; txlen "1367";
1	ENSEMBL114_rn	exon	54897916	54898004	2.35937461323807	-	.	gene_id "ENSRNOG00000024172"; transcript_id "ENSRNOG00000024172_tx_3"; exon_id "1_54897916_54898004_-"; exonnum "6"; txlen "1473";
1	ENSEMBL114_rn	exon	54897916	54898004	1.97503352894409	-	.	gene_id "ENSRNOG00000024172"; transcript_id "ENSRNOG00000024172_tx_4"; exon_id "1_54897916_54898004_-"; exonnum "6"; txlen "1475";
1	ENSEMBL114_rn	exon	54897916	54898004	1.79211318392542	-	.	gene_id "ENSRNOG00000024172"; transcript_id "ENSRNOG00000024172_tx_5"; exon_id "1_54897916_54898004_-"; exonnum "6"; txlen "1484";
1	ENSEMBL114_rn	exon	54897916	54898004	0.725017697138493	-	.	gene_id "ENSRNOG00000024172"; transcript_id "ENSRNOG00000024172_tx_7"; exon_id "1_54897916_54898004_-"; exonnum "4"; txlen "1480";
1	ENSEMBL114_rn	exon	54897916	54898004	0.725017697138493	-	.	gene_id "ENSRNOG00000024172"; transcript_id "ENSRNOG00000024172_tx_8"; exon_id "1_54897916_54898004_-"; exonnum "4"; txlen "1170";
1	ensembl	exon	54900291	54900429	0	-	.	gene_id "ENSRNOG00000024172"; gene_version "7"; transcript_id "ENSRNOT00000033685"; transcript_version "7"; exon_number "5"; gene_name "T2"; gene_source "ensembl"; gene_biotype "protein_coding"; transcript_name "T2-201"; transcript_source "ensembl"; transcript_biotype "protein_coding"; exon_id "ENSRNOE00000511049"; exon_version "1"; tag "Ensembl_canonical";
1	ensembl	CDS	54900291	54900429	0	-	0	gene_id "ENSRNOG00000024172"; gene_version "7"; transcript_id "ENSRNOT00000033685"; transcript_version "7"; exon_number "5"; gene_name "T2"; gene_source "ensembl"; gene_biotype "protein_coding"; transcript_name "T2-201"; transcript_source "ensembl"; transcript_biotype "protein_coding"; protein_id "ENSRNOP00000032854"; protein_version "6"; tag "Ensembl_canonical";
1	ENSEMBL114_rn	exon	54900291	54900429	0.488061060067386	-	.	gene_id "ENSRNOG00000024172"; transcript_id "ENSRNOG00000024172_tx_11"; exon_id "1_54900291_54900429_-"; exonnum "3"; txlen "1168";
1	ENSEMBL114_rn	exon	54900291	54900429	0.432679031309252	-	.	gene_id "ENSRNOG00000024172"; transcript_id "ENSRNOG00000024172_tx_12"; exon_id "1_54900291_54900429_-"; exonnum "3"; txlen "1179";
1	ENSEMBL114_rn	exon	54900291	54900429	0.25068374577848	-	.	gene_id "ENSRNOG00000024172"; transcript_id "ENSRNOG00000024172_tx_16"; exon_id "1_54900291_54900429_-"; exonnum "5"; txlen "1361";
1	ENSEMBL114_rn	exon	54900291	54900429	0.25068374577848	-	.	gene_id "ENSRNOG00000024172"; transcript_id "ENSRNOG00000024172_tx_17"; exon_id "1_54900291_54900429_-"; exonnum "5"; txlen "1671";
1	ENSEMBL114_rn	exon	54900291	54900429	0.25068374577848	-	.	gene_id "ENSRNOG00000024172"; transcript_id "ENSRNOG00000024172_tx_18"; exon_id "1_54900291_54900429_-"; exonnum "5"; txlen "1370";
1	ENSEMBL114_rn	exon	54900291	54900429	0.242150106882475	-	.	gene_id "ENSRNOG00000024172"; transcript_id "ENSRNOG00000024172_tx_20"; exon_id "1_54900291_54900429_-"; exonnum "5"; txlen "1358";
1	ENSEMBL114_rn	exon	54900291	54900429	0.199672337485106	-	.	gene_id "ENSRNOG00000024172"; transcript_id "ENSRNOG00000024172_tx_21"; exon_id "1_54900291_54900429_-"; exonnum "5"; txlen "1359";
1	ENSEMBL114_rn	exon	54900291	54900429	0.167264785327837	-	.	gene_id "ENSRNOG00000024172"; transcript_id "ENSRNOG00000024172_tx_23"; exon_id "1_54900291_54900429_-"; exonnum "5"; txlen "1367";
1	ENSEMBL114_rn	exon	54900291	54900429	2.35937461323807	-	.	gene_id "ENSRNOG00000024172"; transcript_id "ENSRNOG00000024172_tx_3"; exon_id "1_54900291_54900429_-"; exonnum "5"; txlen "1473";
1	ENSEMBL114_rn	exon	54900291	54900429	1.97503352894409	-	.	gene_id "ENSRNOG00000024172"; transcript_id "ENSRNOG00000024172_tx_4"; exon_id "1_54900291_54900429_-"; exonnum "5"; txlen "1475";
1	ENSEMBL114_rn	exon	54900291	54900429	1.79211318392542	-	.	gene_id "ENSRNOG00000024172"; transcript_id "ENSRNOG00000024172_tx_5"; exon_id "1_54900291_54900429_-"; exonnum "5"; txlen "1484";
1	ENSEMBL114_rn	exon	54900291	54900429	0.725017697138493	-	.	gene_id "ENSRNOG00000024172"; transcript_id "ENSRNOG00000024172_tx_7"; exon_id "1_54900291_54900429_-"; exonnum "3"; txlen "1480";
1	ENSEMBL114_rn	exon	54900291	54900429	0.725017697138493	-	.	gene_id "ENSRNOG00000024172"; transcript_id "ENSRNOG00000024172_tx_8"; exon_id "1_54900291_54900429_-"; exonnum "3"; txlen "1170";
1	ensembl	exon	54901349	54901417	0	-	.	gene_id "ENSRNOG00000024172"; gene_version "7"; transcript_id "ENSRNOT00000033685"; transcript_version "7"; exon_number "4"; gene_name "T2"; gene_source "ensembl"; gene_biotype "protein_coding"; transcript_name "T2-201"; transcript_source "ensembl"; transcript_biotype "protein_coding"; exon_id "ENSRNOE00000503188"; exon_version "1"; tag "Ensembl_canonical";
1	ensembl	CDS	54901349	54901417	0	-	0	gene_id "ENSRNOG00000024172"; gene_version "7"; transcript_id "ENSRNOT00000033685"; transcript_version "7"; exon_number "4"; gene_name "T2"; gene_source "ensembl"; gene_biotype "protein_coding"; transcript_name "T2-201"; transcript_source "ensembl"; transcript_biotype "protein_coding"; protein_id "ENSRNOP00000032854"; protein_version "6"; tag "Ensembl_canonical";
1	ENSEMBL114_rn	exon	54901349	54901417	0.488061060067386	-	.	gene_id "ENSRNOG00000024172"; transcript_id "ENSRNOG00000024172_tx_11"; exon_id "1_54901349_54901417_-"; exonnum "2"; txlen "1168";
1	ENSEMBL114_rn	exon	54901349	54901417	0.432679031309252	-	.	gene_id "ENSRNOG00000024172"; transcript_id "ENSRNOG00000024172_tx_12"; exon_id "1_54901349_54901417_-"; exonnum "2"; txlen "1179";
1	ENSEMBL114_rn	exon	54901349	54901417	0.25068374577848	-	.	gene_id "ENSRNOG00000024172"; transcript_id "ENSRNOG00000024172_tx_16"; exon_id "1_54901349_54901417_-"; exonnum "4"; txlen "1361";
1	ENSEMBL114_rn	exon	54901349	54901417	0.25068374577848	-	.	gene_id "ENSRNOG00000024172"; transcript_id "ENSRNOG00000024172_tx_17"; exon_id "1_54901349_54901417_-"; exonnum "4"; txlen "1671";
1	ENSEMBL114_rn	exon	54901349	54901417	0.25068374577848	-	.	gene_id "ENSRNOG00000024172"; transcript_id "ENSRNOG00000024172_tx_18"; exon_id "1_54901349_54901417_-"; exonnum "4"; txlen "1370";
1	ENSEMBL114_rn	exon	54901349	54901417	0.242150106882475	-	.	gene_id "ENSRNOG00000024172"; transcript_id "ENSRNOG00000024172_tx_20"; exon_id "1_54901349_54901417_-"; exonnum "4"; txlen "1358";
1	ENSEMBL114_rn	exon	54901349	54901417	0.199672337485106	-	.	gene_id "ENSRNOG00000024172"; transcript_id "ENSRNOG00000024172_tx_21"; exon_id "1_54901349_54901417_-"; exonnum "4"; txlen "1359";
1	ENSEMBL114_rn	exon	54901349	54901417	0.167264785327837	-	.	gene_id "ENSRNOG00000024172"; transcript_id "ENSRNOG00000024172_tx_23"; exon_id "1_54901349_54901417_-"; exonnum "4"; txlen "1367";
1	ENSEMBL114_rn	exon	54901349	54901417	2.35937461323807	-	.	gene_id "ENSRNOG00000024172"; transcript_id "ENSRNOG00000024172_tx_3"; exon_id "1_54901349_54901417_-"; exonnum "4"; txlen "1473";
1	ENSEMBL114_rn	exon	54901349	54901417	1.97503352894409	-	.	gene_id "ENSRNOG00000024172"; transcript_id "ENSRNOG00000024172_tx_4"; exon_id "1_54901349_54901417_-"; exonnum "4"; txlen "1475";
1	ENSEMBL114_rn	exon	54901349	54901417	1.79211318392542	-	.	gene_id "ENSRNOG00000024172"; transcript_id "ENSRNOG00000024172_tx_5"; exon_id "1_54901349_54901417_-"; exonnum "4"; txlen "1484";
1	ENSEMBL114_rn	exon	54901349	54901417	0.725017697138493	-	.	gene_id "ENSRNOG00000024172"; transcript_id "ENSRNOG00000024172_tx_7"; exon_id "1_54901349_54901417_-"; exonnum "2"; txlen "1480";
1	ENSEMBL114_rn	exon	54901349	54901417	0.725017697138493	-	.	gene_id "ENSRNOG00000024172"; transcript_id "ENSRNOG00000024172_tx_8"; exon_id "1_54901349_54901417_-"; exonnum "2"; txlen "1170";
1	sraer114_ss	exon	54902120	54902228	0.488061060067386	-	.	gene_id "ENSRNOG00000024172"; transcript_id "ENSRNOG00000024172_tx_11"; exon_id "1_54902120_54902228_-"; exonnum "1"; txlen "1168";
1	sraer114_ss	exon	54902120	54902228	0.432679031309252	-	.	gene_id "ENSRNOG00000024172"; transcript_id "ENSRNOG00000024172_tx_12"; exon_id "1_54902120_54902228_-"; exonnum "1"; txlen "1179";
1	sraer114_ss	exon	54902120	54902228	0.725017697138493	-	.	gene_id "ENSRNOG00000024172"; transcript_id "ENSRNOG00000024172_tx_7"; exon_id "1_54902120_54902228_-"; exonnum "1"; txlen "1480";
1	sraer114_ss	exon	54902120	54902228	0.725017697138493	-	.	gene_id "ENSRNOG00000024172"; transcript_id "ENSRNOG00000024172_tx_8"; exon_id "1_54902120_54902228_-"; exonnum "1"; txlen "1170";
1	sraer114_es	exon	54905091	54905279	0.170072410866103	-	.	gene_id "ENSRNOG00000024172"; transcript_id "ENSRNOG00000024172_tx_22"; exon_id "1_54905091_54905279_-"; exonnum "4"; txlen "603";
1	ensembl	CDS	54920976	54921083	0	-	0	gene_id "ENSRNOG00000024172"; gene_version "7"; transcript_id "ENSRNOT00000033685"; transcript_version "7"; exon_number "3"; gene_name "T2"; gene_source "ensembl"; gene_biotype "protein_coding"; transcript_name "T2-201"; transcript_source "ensembl"; transcript_biotype "protein_coding"; protein_id "ENSRNOP00000032854"; protein_version "6"; tag "Ensembl_canonical";
1	ensembl	exon	54920976	54921084	0	-	.	gene_id "ENSRNOG00000024172"; gene_version "7"; transcript_id "ENSRNOT00000033685"; transcript_version "7"; exon_number "3"; gene_name "T2"; gene_source "ensembl"; gene_biotype "protein_coding"; transcript_name "T2-201"; transcript_source "ensembl"; transcript_biotype "protein_coding"; exon_id "ENSRNOE00000464459"; exon_version "2"; tag "Ensembl_canonical";
1	ENSEMBL114_rn	exon	54920976	54921084	0.25068374577848	-	.	gene_id "ENSRNOG00000024172"; transcript_id "ENSRNOG00000024172_tx_16"; exon_id "1_54920976_54921084_-"; exonnum "3"; txlen "1361";
1	ENSEMBL114_rn	exon	54920976	54921084	0.25068374577848	-	.	gene_id "ENSRNOG00000024172"; transcript_id "ENSRNOG00000024172_tx_17"; exon_id "1_54920976_54921084_-"; exonnum "3"; txlen "1671";
1	ENSEMBL114_rn	exon	54920976	54921084	0.25068374577848	-	.	gene_id "ENSRNOG00000024172"; transcript_id "ENSRNOG00000024172_tx_18"; exon_id "1_54920976_54921084_-"; exonnum "3"; txlen "1370";
1	ENSEMBL114_rn	exon	54920976	54921084	0.242150106882475	-	.	gene_id "ENSRNOG00000024172"; transcript_id "ENSRNOG00000024172_tx_20"; exon_id "1_54920976_54921084_-"; exonnum "3"; txlen "1358";
1	ENSEMBL114_rn	exon	54920976	54921084	0.199672337485106	-	.	gene_id "ENSRNOG00000024172"; transcript_id "ENSRNOG00000024172_tx_21"; exon_id "1_54920976_54921084_-"; exonnum "3"; txlen "1359";
1	ENSEMBL114_rn	exon	54920976	54921084	0.170072410866103	-	.	gene_id "ENSRNOG00000024172"; transcript_id "ENSRNOG00000024172_tx_22"; exon_id "1_54920976_54921084_-"; exonnum "3"; txlen "603";
1	ENSEMBL114_rn	exon	54920976	54921084	0.167264785327837	-	.	gene_id "ENSRNOG00000024172"; transcript_id "ENSRNOG00000024172_tx_23"; exon_id "1_54920976_54921084_-"; exonnum "3"; txlen "1367";
1	ENSEMBL114_rn	exon	54920976	54921084	2.35937461323807	-	.	gene_id "ENSRNOG00000024172"; transcript_id "ENSRNOG00000024172_tx_3"; exon_id "1_54920976_54921084_-"; exonnum "3"; txlen "1473";
1	ENSEMBL114_rn	exon	54920976	54921084	1.97503352894409	-	.	gene_id "ENSRNOG00000024172"; transcript_id "ENSRNOG00000024172_tx_4"; exon_id "1_54920976_54921084_-"; exonnum "3"; txlen "1475";
1	ENSEMBL114_rn	exon	54920976	54921084	1.79211318392542	-	.	gene_id "ENSRNOG00000024172"; transcript_id "ENSRNOG00000024172_tx_5"; exon_id "1_54920976_54921084_-"; exonnum "3"; txlen "1484";
1	ensembl	start_codon	54921081	54921083	0	-	0	gene_id "ENSRNOG00000024172"; gene_version "7"; transcript_id "ENSRNOT00000033685"; transcript_version "7"; exon_number "3"; gene_name "T2"; gene_source "ensembl"; gene_biotype "protein_coding"; transcript_name "T2-201"; transcript_source "ensembl"; transcript_biotype "protein_coding"; tag "Ensembl_canonical";
1	ensembl	five_prime_utr	54921084	54921084	0	-	.	gene_id "ENSRNOG00000024172"; gene_version "7"; transcript_id "ENSRNOT00000033685"; transcript_version "7"; gene_name "T2"; gene_source "ensembl"; gene_biotype "protein_coding"; transcript_name "T2-201"; transcript_source "ensembl"; transcript_biotype "protein_coding"; tag "Ensembl_canonical";
1	ensembl	exon	54930795	54930895	0	-	.	gene_id "ENSRNOG00000024172"; gene_version "7"; transcript_id "ENSRNOT00000033685"; transcript_version "7"; exon_number "2"; gene_name "T2"; gene_source "ensembl"; gene_biotype "protein_coding"; transcript_name "T2-201"; transcript_source "ensembl"; transcript_biotype "protein_coding"; exon_id "ENSRNOE00000586836"; exon_version "1"; tag "Ensembl_canonical";
1	ensembl	five_prime_utr	54930795	54930895	0	-	.	gene_id "ENSRNOG00000024172"; gene_version "7"; transcript_id "ENSRNOT00000033685"; transcript_version "7"; gene_name "T2"; gene_source "ensembl"; gene_biotype "protein_coding"; transcript_name "T2-201"; transcript_source "ensembl"; transcript_biotype "protein_coding"; tag "Ensembl_canonical";
1	ENSEMBL114_rn	exon	54930795	54930895	0.25068374577848	-	.	gene_id "ENSRNOG00000024172"; transcript_id "ENSRNOG00000024172_tx_16"; exon_id "1_54930795_54930895_-"; exonnum "2"; txlen "1361";
1	ENSEMBL114_rn	exon	54930795	54930895	0.25068374577848	-	.	gene_id "ENSRNOG00000024172"; transcript_id "ENSRNOG00000024172_tx_17"; exon_id "1_54930795_54930895_-"; exonnum "2"; txlen "1671";
1	ENSEMBL114_rn	exon	54930795	54930895	0.25068374577848	-	.	gene_id "ENSRNOG00000024172"; transcript_id "ENSRNOG00000024172_tx_18"; exon_id "1_54930795_54930895_-"; exonnum "2"; txlen "1370";
1	ENSEMBL114_rn	exon	54930795	54930895	0.242150106882475	-	.	gene_id "ENSRNOG00000024172"; transcript_id "ENSRNOG00000024172_tx_20"; exon_id "1_54930795_54930895_-"; exonnum "2"; txlen "1358";
1	ENSEMBL114_rn	exon	54930795	54930895	0.199672337485106	-	.	gene_id "ENSRNOG00000024172"; transcript_id "ENSRNOG00000024172_tx_21"; exon_id "1_54930795_54930895_-"; exonnum "2"; txlen "1359";
1	ENSEMBL114_rn	exon	54930795	54930895	0.170072410866103	-	.	gene_id "ENSRNOG00000024172"; transcript_id "ENSRNOG00000024172_tx_22"; exon_id "1_54930795_54930895_-"; exonnum "2"; txlen "603";
1	ENSEMBL114_rn	exon	54930795	54930895	0.167264785327837	-	.	gene_id "ENSRNOG00000024172"; transcript_id "ENSRNOG00000024172_tx_23"; exon_id "1_54930795_54930895_-"; exonnum "2"; txlen "1367";
1	ENSEMBL114_rn	exon	54930795	54930895	2.35937461323807	-	.	gene_id "ENSRNOG00000024172"; transcript_id "ENSRNOG00000024172_tx_3"; exon_id "1_54930795_54930895_-"; exonnum "2"; txlen "1473";
1	ENSEMBL114_rn	exon	54930795	54930895	1.97503352894409	-	.	gene_id "ENSRNOG00000024172"; transcript_id "ENSRNOG00000024172_tx_4"; exon_id "1_54930795_54930895_-"; exonnum "2"; txlen "1475";
1	ENSEMBL114_rn	exon	54930795	54930895	1.79211318392542	-	.	gene_id "ENSRNOG00000024172"; transcript_id "ENSRNOG00000024172_tx_5"; exon_id "1_54930795_54930895_-"; exonnum "2"; txlen "1484";
1	sraer114_ss	exon	54931291	54931380	0.25068374577848	-	.	gene_id "ENSRNOG00000024172"; transcript_id "ENSRNOG00000024172_tx_16"; exon_id "1_54931291_54931380_-"; exonnum "1"; txlen "1361";
1	sraer114_ss	exon	54931291	54931380	0.25068374577848	-	.	gene_id "ENSRNOG00000024172"; transcript_id "ENSRNOG00000024172_tx_17"; exon_id "1_54931291_54931380_-"; exonnum "1"; txlen "1671";
1	sraer114_ss	exon	54931291	54931380	0.25068374577848	-	.	gene_id "ENSRNOG00000024172"; transcript_id "ENSRNOG00000024172_tx_18"; exon_id "1_54931291_54931380_-"; exonnum "1"; txlen "1370";
1	sraer114_ss	exon	54931291	54931380	0.199672337485106	-	.	gene_id "ENSRNOG00000024172"; transcript_id "ENSRNOG00000024172_tx_21"; exon_id "1_54931291_54931380_-"; exonnum "1"; txlen "1359";
1	ensembl	exon	54932129	54932332	0	-	.	gene_id "ENSRNOG00000024172"; gene_version "7"; transcript_id "ENSRNOT00000033685"; transcript_version "7"; exon_number "1"; gene_name "T2"; gene_source "ensembl"; gene_biotype "protein_coding"; transcript_name "T2-201"; transcript_source "ensembl"; transcript_biotype "protein_coding"; exon_id "ENSRNOE00000622534"; exon_version "2"; tag "Ensembl_canonical";
1	ensembl	five_prime_utr	54932129	54932332	0	-	.	gene_id "ENSRNOG00000024172"; gene_version "7"; transcript_id "ENSRNOT00000033685"; transcript_version "7"; gene_name "T2"; gene_source "ensembl"; gene_biotype "protein_coding"; transcript_name "T2-201"; transcript_source "ensembl"; transcript_biotype "protein_coding"; tag "Ensembl_canonical";
1	ENSEMBL114_rn	exon	54932129	54932332	0.242150106882475	-	.	gene_id "ENSRNOG00000024172"; transcript_id "ENSRNOG00000024172_tx_20"; exon_id "1_54932129_54932332_-"; exonnum "1"; txlen "1358";
1	ENSEMBL114_rn	exon	54932129	54932332	0.170072410866103	-	.	gene_id "ENSRNOG00000024172"; transcript_id "ENSRNOG00000024172_tx_22"; exon_id "1_54932129_54932332_-"; exonnum "1"; txlen "603";
1	ENSEMBL114_rn	exon	54932129	54932332	0.167264785327837	-	.	gene_id "ENSRNOG00000024172"; transcript_id "ENSRNOG00000024172_tx_23"; exon_id "1_54932129_54932332_-"; exonnum "1"; txlen "1367";
1	ENSEMBL114_rn	exon	54932129	54932332	2.35937461323807	-	.	gene_id "ENSRNOG00000024172"; transcript_id "ENSRNOG00000024172_tx_3"; exon_id "1_54932129_54932332_-"; exonnum "1"; txlen "1473";
1	ENSEMBL114_rn	exon	54932129	54932332	1.97503352894409	-	.	gene_id "ENSRNOG00000024172"; transcript_id "ENSRNOG00000024172_tx_4"; exon_id "1_54932129_54932332_-"; exonnum "1"; txlen "1475";
1	ENSEMBL114_rn	exon	54932129	54932332	1.79211318392542	-	.	gene_id "ENSRNOG00000024172"; transcript_id "ENSRNOG00000024172_tx_5"; exon_id "1_54932129_54932332_-"; exonnum "1"; txlen "1484";
1	ensembl	three_prime_utr	54947351	54949985	0	-	.	gene_id "ENSRNOG00000070586"; gene_version "2"; transcript_id "ENSRNOT00000169865"; transcript_version "1"; gene_name "Prr18"; gene_source "ensembl"; gene_biotype "protein_coding"; transcript_name "Prr18-203"; transcript_source "ensembl"; transcript_biotype "protein_coding"; tag "Ensembl_canonical";
1	ensembl	exon	54947351	54950919	0	-	.	gene_id "ENSRNOG00000070586"; gene_version "2"; transcript_id "ENSRNOT00000169865"; transcript_version "1"; exon_number "3"; gene_name "Prr18"; gene_source "ensembl"; gene_biotype "protein_coding"; transcript_name "Prr18-203"; transcript_source "ensembl"; transcript_biotype "protein_coding"; exon_id "ENSRNOE00000749743"; exon_version "1"; tag "Ensembl_canonical";
1	ensembl	gene	54947351	54959997	0	-	.	gene_id "ENSRNOG00000070586"; gene_version "2"; gene_name "Prr18"; gene_source "ensembl"; gene_biotype "protein_coding";
1	ensembl	transcript	54947351	54959997	0	-	.	gene_id "ENSRNOG00000070586"; gene_version "2"; transcript_id "ENSRNOT00000169865"; transcript_version "1"; gene_name "Prr18"; gene_source "ensembl"; gene_biotype "protein_coding"; transcript_name "Prr18-203"; transcript_source "ensembl"; transcript_biotype "protein_coding"; tag "Ensembl_canonical";
1	ensembl	three_prime_utr	54947775	54949985	0	-	.	gene_id "ENSRNOG00000070586"; gene_version "2"; transcript_id "ENSRNOT00000099132"; transcript_version "2"; gene_name "Prr18"; gene_source "ensembl"; gene_biotype "protein_coding"; transcript_name "Prr18-201"; transcript_source "ensembl"; transcript_biotype "protein_coding";
1	ensembl	exon	54947775	54950919	0	-	.	gene_id "ENSRNOG00000070586"; gene_version "2"; transcript_id "ENSRNOT00000099132"; transcript_version "2"; exon_number "2"; gene_name "Prr18"; gene_source "ensembl"; gene_biotype "protein_coding"; transcript_name "Prr18-201"; transcript_source "ensembl"; transcript_biotype "protein_coding"; exon_id "ENSRNOE00000594452"; exon_version "1";
1	ensembl	transcript	54947775	54951177	0	-	.	gene_id "ENSRNOG00000070586"; gene_version "2"; transcript_id "ENSRNOT00000099132"; transcript_version "2"; gene_name "Prr18"; gene_source "ensembl"; gene_biotype "protein_coding"; transcript_name "Prr18-201"; transcript_source "ensembl"; transcript_biotype "protein_coding";
1	ensembl	three_prime_utr	54947820	54949985	0	-	.	gene_id "ENSRNOG00000070586"; gene_version "2"; transcript_id "ENSRNOT00000151490"; transcript_version "1"; gene_name "Prr18"; gene_source "ensembl"; gene_biotype "protein_coding"; transcript_name "Prr18-202"; transcript_source "ensembl"; transcript_biotype "protein_coding";
1	ensembl	exon	54947820	54957713	0	-	.	gene_id "ENSRNOG00000070586"; gene_version "2"; transcript_id "ENSRNOT00000151490"; transcript_version "1"; exon_number "2"; gene_name "Prr18"; gene_source "ensembl"; gene_biotype "protein_coding"; transcript_name "Prr18-202"; transcript_source "ensembl"; transcript_biotype "protein_coding"; exon_id "ENSRNOE00000798285"; exon_version "1";
1	ensembl	transcript	54947820	54959997	0	-	.	gene_id "ENSRNOG00000070586"; gene_version "2"; transcript_id "ENSRNOT00000151490"; transcript_version "1"; gene_name "Prr18"; gene_source "ensembl"; gene_biotype "protein_coding"; transcript_name "Prr18-202"; transcript_source "ensembl"; transcript_biotype "protein_coding";
1	ensembl	stop_codon	54949986	54949988	0	-	0	gene_id "ENSRNOG00000070586"; gene_version "2"; transcript_id "ENSRNOT00000099132"; transcript_version "2"; exon_number "2"; gene_name "Prr18"; gene_source "ensembl"; gene_biotype "protein_coding"; transcript_name "Prr18-201"; transcript_source "ensembl"; transcript_biotype "protein_coding";
1	ensembl	stop_codon	54949986	54949988	0	-	0	gene_id "ENSRNOG00000070586"; gene_version "2"; transcript_id "ENSRNOT00000151490"; transcript_version "1"; exon_number "2"; gene_name "Prr18"; gene_source "ensembl"; gene_biotype "protein_coding"; transcript_name "Prr18-202"; transcript_source "ensembl"; transcript_biotype "protein_coding";
1	ensembl	stop_codon	54949986	54949988	0	-	0	gene_id "ENSRNOG00000070586"; gene_version "2"; transcript_id "ENSRNOT00000169865"; transcript_version "1"; exon_number "3"; gene_name "Prr18"; gene_source "ensembl"; gene_biotype "protein_coding"; transcript_name "Prr18-203"; transcript_source "ensembl"; transcript_biotype "protein_coding"; tag "Ensembl_canonical";
1	ensembl	CDS	54949989	54950912	0	-	0	gene_id "ENSRNOG00000070586"; gene_version "2"; transcript_id "ENSRNOT00000099132"; transcript_version "2"; exon_number "2"; gene_name "Prr18"; gene_source "ensembl"; gene_biotype "protein_coding"; transcript_name "Prr18-201"; transcript_source "ensembl"; transcript_biotype "protein_coding"; protein_id "ENSRNOP00000092165"; protein_version "2";
1	ensembl	CDS	54949989	54950912	0	-	0	gene_id "ENSRNOG00000070586"; gene_version "2"; transcript_id "ENSRNOT00000151490"; transcript_version "1"; exon_number "2"; gene_name "Prr18"; gene_source "ensembl"; gene_biotype "protein_coding"; transcript_name "Prr18-202"; transcript_source "ensembl"; transcript_biotype "protein_coding"; protein_id "ENSRNOP00000110275"; protein_version "1";
1	ensembl	CDS	54949989	54950912	0	-	0	gene_id "ENSRNOG00000070586"; gene_version "2"; transcript_id "ENSRNOT00000169865"; transcript_version "1"; exon_number "3"; gene_name "Prr18"; gene_source "ensembl"; gene_biotype "protein_coding"; transcript_name "Prr18-203"; transcript_source "ensembl"; transcript_biotype "protein_coding"; protein_id "ENSRNOP00000099335"; protein_version "1"; tag "Ensembl_canonical";
1	ensembl	start_codon	54950910	54950912	0	-	0	gene_id "ENSRNOG00000070586"; gene_version "2"; transcript_id "ENSRNOT00000099132"; transcript_version "2"; exon_number "2"; gene_name "Prr18"; gene_source "ensembl"; gene_biotype "protein_coding"; transcript_name "Prr18-201"; transcript_source "ensembl"; transcript_biotype "protein_coding";
1	ensembl	start_codon	54950910	54950912	0	-	0	gene_id "ENSRNOG00000070586"; gene_version "2"; transcript_id "ENSRNOT00000151490"; transcript_version "1"; exon_number "2"; gene_name "Prr18"; gene_source "ensembl"; gene_biotype "protein_coding"; transcript_name "Prr18-202"; transcript_source "ensembl"; transcript_biotype "protein_coding";
1	ensembl	start_codon	54950910	54950912	0	-	0	gene_id "ENSRNOG00000070586"; gene_version "2"; transcript_id "ENSRNOT00000169865"; transcript_version "1"; exon_number "3"; gene_name "Prr18"; gene_source "ensembl"; gene_biotype "protein_coding"; transcript_name "Prr18-203"; transcript_source "ensembl"; transcript_biotype "protein_coding"; tag "Ensembl_canonical";
1	ensembl	five_prime_utr	54950913	54950919	0	-	.	gene_id "ENSRNOG00000070586"; gene_version "2"; transcript_id "ENSRNOT00000099132"; transcript_version "2"; gene_name "Prr18"; gene_source "ensembl"; gene_biotype "protein_coding"; transcript_name "Prr18-201"; transcript_source "ensembl"; transcript_biotype "protein_coding";
1	ensembl	five_prime_utr	54950913	54950919	0	-	.	gene_id "ENSRNOG00000070586"; gene_version "2"; transcript_id "ENSRNOT00000169865"; transcript_version "1"; gene_name "Prr18"; gene_source "ensembl"; gene_biotype "protein_coding"; transcript_name "Prr18-203"; transcript_source "ensembl"; transcript_biotype "protein_coding"; tag "Ensembl_canonical";
1	ensembl	five_prime_utr	54950913	54957713	0	-	.	gene_id "ENSRNOG00000070586"; gene_version "2"; transcript_id "ENSRNOT00000151490"; transcript_version "1"; gene_name "Prr18"; gene_source "ensembl"; gene_biotype "protein_coding"; transcript_name "Prr18-202"; transcript_source "ensembl"; transcript_biotype "protein_coding";
1	ensembl	exon	54951034	54951177	0	-	.	gene_id "ENSRNOG00000070586"; gene_version "2"; transcript_id "ENSRNOT00000099132"; transcript_version "2"; exon_number "1"; gene_name "Prr18"; gene_source "ensembl"; gene_biotype "protein_coding"; transcript_name "Prr18-201"; transcript_source "ensembl"; transcript_biotype "protein_coding"; exon_id "ENSRNOE00000711743"; exon_version "1";
1	ensembl	five_prime_utr	54951034	54951177	0	-	.	gene_id "ENSRNOG00000070586"; gene_version "2"; transcript_id "ENSRNOT00000099132"; transcript_version "2"; gene_name "Prr18"; gene_source "ensembl"; gene_biotype "protein_coding"; transcript_name "Prr18-201"; transcript_source "ensembl"; transcript_biotype "protein_coding";
1	ensembl	exon	54951210	54957713	0	-	.	gene_id "ENSRNOG00000070586"; gene_version "2"; transcript_id "ENSRNOT00000169865"; transcript_version "1"; exon_number "2"; gene_name "Prr18"; gene_source "ensembl"; gene_biotype "protein_coding"; transcript_name "Prr18-203"; transcript_source "ensembl"; transcript_biotype "protein_coding"; exon_id "ENSRNOE00000771149"; exon_version "1"; tag "Ensembl_canonical";
1	ensembl	five_prime_utr	54951210	54957713	0	-	.	gene_id "ENSRNOG00000070586"; gene_version "2"; transcript_id "ENSRNOT00000169865"; transcript_version "1"; gene_name "Prr18"; gene_source "ensembl"; gene_biotype "protein_coding"; transcript_name "Prr18-203"; transcript_source "ensembl"; transcript_biotype "protein_coding"; tag "Ensembl_canonical";
1	ensembl	exon	54959968	54959997	0	-	.	gene_id "ENSRNOG00000070586"; gene_version "2"; transcript_id "ENSRNOT00000151490"; transcript_version "1"; exon_number "1"; gene_name "Prr18"; gene_source "ensembl"; gene_biotype "protein_coding"; transcript_name "Prr18-202"; transcript_source "ensembl"; transcript_biotype "protein_coding"; exon_id "ENSRNOE00000290614"; exon_version "1";
1	ensembl	five_prime_utr	54959968	54959997	0	-	.	gene_id "ENSRNOG00000070586"; gene_version "2"; transcript_id "ENSRNOT00000151490"; transcript_version "1"; gene_name "Prr18"; gene_source "ensembl"; gene_biotype "protein_coding"; transcript_name "Prr18-202"; transcript_source "ensembl"; transcript_biotype "protein_coding";
1	ensembl	exon	54959968	54959997	0	-	.	gene_id "ENSRNOG00000070586"; gene_version "2"; transcript_id "ENSRNOT00000169865"; transcript_version "1"; exon_number "1"; gene_name "Prr18"; gene_source "ensembl"; gene_biotype "protein_coding"; transcript_name "Prr18-203"; transcript_source "ensembl"; transcript_biotype "protein_coding"; exon_id "ENSRNOE00000290614"; exon_version "1"; tag "Ensembl_canonical";
1	ensembl	five_prime_utr	54959968	54959997	0	-	.	gene_id "ENSRNOG00000070586"; gene_version "2"; transcript_id "ENSRNOT00000169865"; transcript_version "1"; gene_name "Prr18"; gene_source "ensembl"; gene_biotype "protein_coding"; transcript_name "Prr18-203"; transcript_source "ensembl"; transcript_biotype "protein_coding"; tag "Ensembl_canonical";
1	ensembl	stop_codon	54960692	54960694	0	-	0	gene_id "ENSRNOG00000024140"; gene_version "7"; transcript_id "ENSRNOT00000113562"; transcript_version "2"; exon_number "7"; gene_name "Sft2d1"; gene_source "ensembl"; gene_biotype "protein_coding"; transcript_name "Sft2d1-201"; transcript_source "ensembl"; transcript_biotype "protein_coding"; tag "Ensembl_canonical";
1	ensembl	exon	54960692	54960728	0	-	.	gene_id "ENSRNOG00000024140"; gene_version "7"; transcript_id "ENSRNOT00000113562"; transcript_version "2"; exon_number "7"; gene_name "Sft2d1"; gene_source "ensembl"; gene_biotype "protein_coding"; transcript_name "Sft2d1-201"; transcript_source "ensembl"; transcript_biotype "protein_coding"; exon_id "ENSRNOE00000665852"; exon_version "1"; tag "Ensembl_canonical";
1	ensembl	gene	54960692	54973143	0	-	.	gene_id "ENSRNOG00000024140"; gene_version "7"; gene_name "Sft2d1"; gene_source "ensembl"; gene_biotype "protein_coding";
1	ensembl	transcript	54960692	54973143	0	-	.	gene_id "ENSRNOG00000024140"; gene_version "7"; transcript_id "ENSRNOT00000113562"; transcript_version "2"; gene_name "Sft2d1"; gene_source "ensembl"; gene_biotype "protein_coding"; transcript_name "Sft2d1-201"; transcript_source "ensembl"; transcript_biotype "protein_coding"; tag "Ensembl_canonical";
1	ensembl	CDS	54960695	54960728	0	-	1	gene_id "ENSRNOG00000024140"; gene_version "7"; transcript_id "ENSRNOT00000113562"; transcript_version "2"; exon_number "7"; gene_name "Sft2d1"; gene_source "ensembl"; gene_biotype "protein_coding"; transcript_name "Sft2d1-201"; transcript_source "ensembl"; transcript_biotype "protein_coding"; protein_id "ENSRNOP00000083780"; protein_version "1"; tag "Ensembl_canonical";
1	ensembl	exon	54961041	54961099	0	-	.	gene_id "ENSRNOG00000024140"; gene_version "7"; transcript_id "ENSRNOT00000113562"; transcript_version "2"; exon_number "6"; gene_name "Sft2d1"; gene_source "ensembl"; gene_biotype "protein_coding"; transcript_name "Sft2d1-201"; transcript_source "ensembl"; transcript_biotype "protein_coding"; exon_id "ENSRNOE00000277208"; exon_version "1"; tag "Ensembl_canonical";
1	ensembl	CDS	54961041	54961099	0	-	0	gene_id "ENSRNOG00000024140"; gene_version "7"; transcript_id "ENSRNOT00000113562"; transcript_version "2"; exon_number "6"; gene_name "Sft2d1"; gene_source "ensembl"; gene_biotype "protein_coding"; transcript_name "Sft2d1-201"; transcript_source "ensembl"; transcript_biotype "protein_coding"; protein_id "ENSRNOP00000083780"; protein_version "1"; tag "Ensembl_canonical";
1	ensembl	exon	54962659	54962694	0	-	.	gene_id "ENSRNOG00000024140"; gene_version "7"; transcript_id "ENSRNOT00000113562"; transcript_version "2"; exon_number "5"; gene_name "Sft2d1"; gene_source "ensembl"; gene_biotype "protein_coding"; transcript_name "Sft2d1-201"; transcript_source "ensembl"; transcript_biotype "protein_coding"; exon_id "ENSRNOE00000283272"; exon_version "1"; tag "Ensembl_canonical";
1	ensembl	CDS	54962659	54962694	0	-	0	gene_id "ENSRNOG00000024140"; gene_version "7"; transcript_id "ENSRNOT00000113562"; transcript_version "2"; exon_number "5"; gene_name "Sft2d1"; gene_source "ensembl"; gene_biotype "protein_coding"; transcript_name "Sft2d1-201"; transcript_source "ensembl"; transcript_biotype "protein_coding"; protein_id "ENSRNOP00000083780"; protein_version "1"; tag "Ensembl_canonical";
1	ensembl	exon	54963769	54963850	0	-	.	gene_id "ENSRNOG00000024140"; gene_version "7"; transcript_id "ENSRNOT00000113562"; transcript_version "2"; exon_number "4"; gene_name "Sft2d1"; gene_source "ensembl"; gene_biotype "protein_coding"; transcript_name "Sft2d1-201"; transcript_source "ensembl"; transcript_biotype "protein_coding"; exon_id "ENSRNOE00000246740"; exon_version "1"; tag "Ensembl_canonical";
1	ensembl	CDS	54963769	54963850	0	-	1	gene_id "ENSRNOG00000024140"; gene_version "7"; transcript_id "ENSRNOT00000113562"; transcript_version "2"; exon_number "4"; gene_name "Sft2d1"; gene_source "ensembl"; gene_biotype "protein_coding"; transcript_name "Sft2d1-201"; transcript_source "ensembl"; transcript_biotype "protein_coding"; protein_id "ENSRNOP00000083780"; protein_version "1"; tag "Ensembl_canonical";
1	ensembl	exon	54964957	54965039	0	-	.	gene_id "ENSRNOG00000024140"; gene_version "7"; transcript_id "ENSRNOT00000113562"; transcript_version "2"; exon_number "3"; gene_name "Sft2d1"; gene_source "ensembl"; gene_biotype "protein_coding"; transcript_name "Sft2d1-201"; transcript_source "ensembl"; transcript_biotype "protein_coding"; exon_id "ENSRNOE00000246749"; exon_version "1"; tag "Ensembl_canonical";
1	ensembl	CDS	54964957	54965039	0	-	0	gene_id "ENSRNOG00000024140"; gene_version "7"; transcript_id "ENSRNOT00000113562"; transcript_version "2"; exon_number "3"; gene_name "Sft2d1"; gene_source "ensembl"; gene_biotype "protein_coding"; transcript_name "Sft2d1-201"; transcript_source "ensembl"; transcript_biotype "protein_coding"; protein_id "ENSRNOP00000083780"; protein_version "1"; tag "Ensembl_canonical";
1	ensembl	exon	54965521	54965607	0	-	.	gene_id "ENSRNOG00000024140"; gene_version "7"; transcript_id "ENSRNOT00000113562"; transcript_version "2"; exon_number "2"; gene_name "Sft2d1"; gene_source "ensembl"; gene_biotype "protein_coding"; transcript_name "Sft2d1-201"; transcript_source "ensembl"; transcript_biotype "protein_coding"; exon_id "ENSRNOE00000246754"; exon_version "1"; tag "Ensembl_canonical";
1	ensembl	CDS	54965521	54965607	0	-	0	gene_id "ENSRNOG00000024140"; gene_version "7"; transcript_id "ENSRNOT00000113562"; transcript_version "2"; exon_number "2"; gene_name "Sft2d1"; gene_source "ensembl"; gene_biotype "protein_coding"; transcript_name "Sft2d1-201"; transcript_source "ensembl"; transcript_biotype "protein_coding"; protein_id "ENSRNOP00000083780"; protein_version "1"; tag "Ensembl_canonical";
1	ensembl	CDS	54973016	54973078	0	-	0	gene_id "ENSRNOG00000024140"; gene_version "7"; transcript_id "ENSRNOT00000113562"; transcript_version "2"; exon_number "1"; gene_name "Sft2d1"; gene_source "ensembl"; gene_biotype "protein_coding"; transcript_name "Sft2d1-201"; transcript_source "ensembl"; transcript_biotype "protein_coding"; protein_id "ENSRNOP00000083780"; protein_version "1"; tag "Ensembl_canonical";
1	ensembl	exon	54973016	54973143	0	-	.	gene_id "ENSRNOG00000024140"; gene_version "7"; transcript_id "ENSRNOT00000113562"; transcript_version "2"; exon_number "1"; gene_name "Sft2d1"; gene_source "ensembl"; gene_biotype "protein_coding"; transcript_name "Sft2d1-201"; transcript_source "ensembl"; transcript_biotype "protein_coding"; exon_id "ENSRNOE00000279695"; exon_version "4"; tag "Ensembl_canonical";
1	ensembl	start_codon	54973076	54973078	0	-	0	gene_id "ENSRNOG00000024140"; gene_version "7"; transcript_id "ENSRNOT00000113562"; transcript_version "2"; exon_number "1"; gene_name "Sft2d1"; gene_source "ensembl"; gene_biotype "protein_coding"; transcript_name "Sft2d1-201"; transcript_source "ensembl"; transcript_biotype "protein_coding"; tag "Ensembl_canonical";
1	ensembl	five_prime_utr	54973079	54973143	0	-	.	gene_id "ENSRNOG00000024140"; gene_version "7"; transcript_id "ENSRNOT00000113562"; transcript_version "2"; gene_name "Sft2d1"; gene_source "ensembl"; gene_biotype "protein_coding"; transcript_name "Sft2d1-201"; transcript_source "ensembl"; transcript_biotype "protein_coding"; tag "Ensembl_canonical";
1	ensembl	three_prime_utr	54985301	54985802	0	-	.	gene_id "ENSRNOG00000012415"; gene_version "8"; transcript_id "ENSRNOT00000105772"; transcript_version "2"; gene_name "Mpc1"; gene_source "ensembl"; gene_biotype "protein_coding"; transcript_name "Mpc1-202"; transcript_source "ensembl"; transcript_biotype "protein_coding";
1	ensembl	three_prime_utr	54985301	54985802	0	-	.	gene_id "ENSRNOG00000012415"; gene_version "8"; transcript_id "ENSRNOT00000017282"; transcript_version "8"; gene_name "Mpc1"; gene_source "ensembl"; gene_biotype "protein_coding"; transcript_name "Mpc1-201"; transcript_source "ensembl"; transcript_biotype "protein_coding"; tag "Ensembl_canonical";
1	ensembl	exon	54985301	54985827	0	-	.	gene_id "ENSRNOG00000012415"; gene_version "8"; transcript_id "ENSRNOT00000105772"; transcript_version "2"; exon_number "4"; gene_name "Mpc1"; gene_source "ensembl"; gene_biotype "protein_coding"; transcript_name "Mpc1-202"; transcript_source "ensembl"; transcript_biotype "protein_coding"; exon_id "ENSRNOE00000629577"; exon_version "1";
1	ensembl	exon	54985301	54985827	0	-	.	gene_id "ENSRNOG00000012415"; gene_version "8"; transcript_id "ENSRNOT00000017282"; transcript_version "8"; exon_number "5"; gene_name "Mpc1"; gene_source "ensembl"; gene_biotype "protein_coding"; transcript_name "Mpc1-201"; transcript_source "ensembl"; transcript_biotype "protein_coding"; exon_id "ENSRNOE00000629577"; exon_version "1"; tag "Ensembl_canonical";
1	ENSEMBL114_rn	exon	54985301	54985827	83.4791481450376	-	.	gene_id "ENSRNOG00000012415"; transcript_id "ENSRNOG00000012415_tx_2"; exon_id "1_54985301_54985827_-"; exonnum "4"; txlen "803";
1	ensembl	transcript	54985301	54986527	0	-	.	gene_id "ENSRNOG00000012415"; gene_version "8"; transcript_id "ENSRNOT00000105772"; transcript_version "2"; gene_name "Mpc1"; gene_source "ensembl"; gene_biotype "protein_coding"; transcript_name "Mpc1-202"; transcript_source "ensembl"; transcript_biotype "protein_coding";
1	ensembl	gene	54985301	54997064	0	-	.	gene_id "ENSRNOG00000012415"; gene_version "8"; gene_name "Mpc1"; gene_source "ensembl"; gene_biotype "protein_coding";
1	ensembl	transcript	54985301	54997064	0	-	.	gene_id "ENSRNOG00000012415"; gene_version "8"; transcript_id "ENSRNOT00000017282"; transcript_version "8"; gene_name "Mpc1"; gene_source "ensembl"; gene_biotype "protein_coding"; transcript_name "Mpc1-201"; transcript_source "ensembl"; transcript_biotype "protein_coding"; tag "Ensembl_canonical";
1	ensembl	stop_codon	54985803	54985805	0	-	0	gene_id "ENSRNOG00000012415"; gene_version "8"; transcript_id "ENSRNOT00000105772"; transcript_version "2"; exon_number "4"; gene_name "Mpc1"; gene_source "ensembl"; gene_biotype "protein_coding"; transcript_name "Mpc1-202"; transcript_source "ensembl"; transcript_biotype "protein_coding";
1	ensembl	stop_codon	54985803	54985805	0	-	0	gene_id "ENSRNOG00000012415"; gene_version "8"; transcript_id "ENSRNOT00000017282"; transcript_version "8"; exon_number "5"; gene_name "Mpc1"; gene_source "ensembl"; gene_biotype "protein_coding"; transcript_name "Mpc1-201"; transcript_source "ensembl"; transcript_biotype "protein_coding"; tag "Ensembl_canonical";
1	ensembl	CDS	54985806	54985827	0	-	1	gene_id "ENSRNOG00000012415"; gene_version "8"; transcript_id "ENSRNOT00000105772"; transcript_version "2"; exon_number "4"; gene_name "Mpc1"; gene_source "ensembl"; gene_biotype "protein_coding"; transcript_name "Mpc1-202"; transcript_source "ensembl"; transcript_biotype "protein_coding"; protein_id "ENSRNOP00000080891"; protein_version "1";
1	ensembl	CDS	54985806	54985827	0	-	1	gene_id "ENSRNOG00000012415"; gene_version "8"; transcript_id "ENSRNOT00000017282"; transcript_version "8"; exon_number "5"; gene_name "Mpc1"; gene_source "ensembl"; gene_biotype "protein_coding"; transcript_name "Mpc1-201"; transcript_source "ensembl"; transcript_biotype "protein_coding"; protein_id "ENSRNOP00000017282"; protein_version "7"; tag "Ensembl_canonical";
1	ensembl	exon	54986000	54986132	0	-	.	gene_id "ENSRNOG00000012415"; gene_version "8"; transcript_id "ENSRNOT00000105772"; transcript_version "2"; exon_number "3"; gene_name "Mpc1"; gene_source "ensembl"; gene_biotype "protein_coding"; transcript_name "Mpc1-202"; transcript_source "ensembl"; transcript_biotype "protein_coding"; exon_id "ENSRNOE00000245930"; exon_version "1";
1	ensembl	CDS	54986000	54986132	0	-	2	gene_id "ENSRNOG00000012415"; gene_version "8"; transcript_id "ENSRNOT00000105772"; transcript_version "2"; exon_number "3"; gene_name "Mpc1"; gene_source "ensembl"; gene_biotype "protein_coding"; transcript_name "Mpc1-202"; transcript_source "ensembl"; transcript_biotype "protein_coding"; protein_id "ENSRNOP00000080891"; protein_version "1";
1	ensembl	exon	54986000	54986132	0	-	.	gene_id "ENSRNOG00000012415"; gene_version "8"; transcript_id "ENSRNOT00000017282"; transcript_version "8"; exon_number "4"; gene_name "Mpc1"; gene_source "ensembl"; gene_biotype "protein_coding"; transcript_name "Mpc1-201"; transcript_source "ensembl"; transcript_biotype "protein_coding"; exon_id "ENSRNOE00000245930"; exon_version "1"; tag "Ensembl_canonical";
1	ensembl	CDS	54986000	54986132	0	-	2	gene_id "ENSRNOG00000012415"; gene_version "8"; transcript_id "ENSRNOT00000017282"; transcript_version "8"; exon_number "4"; gene_name "Mpc1"; gene_source "ensembl"; gene_biotype "protein_coding"; transcript_name "Mpc1-201"; transcript_source "ensembl"; transcript_biotype "protein_coding"; protein_id "ENSRNOP00000017282"; protein_version "7"; tag "Ensembl_canonical";
1	ENSEMBL114_rn	exon	54986000	54986132	83.4791481450376	-	.	gene_id "ENSRNOG00000012415"; transcript_id "ENSRNOG00000012415_tx_2"; exon_id "1_54986000_54986132_-"; exonnum "3"; txlen "803";
1	ensembl	exon	54986320	54986416	0	-	.	gene_id "ENSRNOG00000012415"; gene_version "8"; transcript_id "ENSRNOT00000105772"; transcript_version "2"; exon_number "2"; gene_name "Mpc1"; gene_source "ensembl"; gene_biotype "protein_coding"; transcript_name "Mpc1-202"; transcript_source "ensembl"; transcript_biotype "protein_coding"; exon_id "ENSRNOE00000118603"; exon_version "2";
1	ensembl	CDS	54986320	54986416	0	-	0	gene_id "ENSRNOG00000012415"; gene_version "8"; transcript_id "ENSRNOT00000105772"; transcript_version "2"; exon_number "2"; gene_name "Mpc1"; gene_source "ensembl"; gene_biotype "protein_coding"; transcript_name "Mpc1-202"; transcript_source "ensembl"; transcript_biotype "protein_coding"; protein_id "ENSRNOP00000080891"; protein_version "1";
1	ensembl	exon	54986320	54986416	0	-	.	gene_id "ENSRNOG00000012415"; gene_version "8"; transcript_id "ENSRNOT00000017282"; transcript_version "8"; exon_number "3"; gene_name "Mpc1"; gene_source "ensembl"; gene_biotype "protein_coding"; transcript_name "Mpc1-201"; transcript_source "ensembl"; transcript_biotype "protein_coding"; exon_id "ENSRNOE00000118603"; exon_version "2"; tag "Ensembl_canonical";
1	ensembl	CDS	54986320	54986416	0	-	0	gene_id "ENSRNOG00000012415"; gene_version "8"; transcript_id "ENSRNOT00000017282"; transcript_version "8"; exon_number "3"; gene_name "Mpc1"; gene_source "ensembl"; gene_biotype "protein_coding"; transcript_name "Mpc1-201"; transcript_source "ensembl"; transcript_biotype "protein_coding"; protein_id "ENSRNOP00000017282"; protein_version "7"; tag "Ensembl_canonical";
1	ENSEMBL114_rn	exon	54986320	54986416	83.4791481450376	-	.	gene_id "ENSRNOG00000012415"; transcript_id "ENSRNOG00000012415_tx_2"; exon_id "1_54986320_54986416_-"; exonnum "2"; txlen "803";
1	ensembl	exon	54986522	54986527	0	-	.	gene_id "ENSRNOG00000012415"; gene_version "8"; transcript_id "ENSRNOT00000105772"; transcript_version "2"; exon_number "1"; gene_name "Mpc1"; gene_source "ensembl"; gene_biotype "protein_coding"; transcript_name "Mpc1-202"; transcript_source "ensembl"; transcript_biotype "protein_coding"; exon_id "ENSRNOE00000806608"; exon_version "1";
1	ensembl	CDS	54986522	54986527	0	-	0	gene_id "ENSRNOG00000012415"; gene_version "8"; transcript_id "ENSRNOT00000105772"; transcript_version "2"; exon_number "1"; gene_name "Mpc1"; gene_source "ensembl"; gene_biotype "protein_coding"; transcript_name "Mpc1-202"; transcript_source "ensembl"; transcript_biotype "protein_coding"; protein_id "ENSRNOP00000080891"; protein_version "1";
1	ensembl	start_codon	54986525	54986527	0	-	0	gene_id "ENSRNOG00000012415"; gene_version "8"; transcript_id "ENSRNOT00000105772"; transcript_version "2"; exon_number "1"; gene_name "Mpc1"; gene_source "ensembl"; gene_biotype "protein_coding"; transcript_name "Mpc1-202"; transcript_source "ensembl"; transcript_biotype "protein_coding";
1	ensembl	exon	54989413	54989416	0	-	.	gene_id "ENSRNOG00000012415"; gene_version "8"; transcript_id "ENSRNOT00000017282"; transcript_version "8"; exon_number "2"; gene_name "Mpc1"; gene_source "ensembl"; gene_biotype "protein_coding"; transcript_name "Mpc1-201"; transcript_source "ensembl"; transcript_biotype "protein_coding"; exon_id "ENSRNOE00000681339"; exon_version "1"; tag "Ensembl_canonical";
1	ensembl	CDS	54989413	54989416	0	-	1	gene_id "ENSRNOG00000012415"; gene_version "8"; transcript_id "ENSRNOT00000017282"; transcript_version "8"; exon_number "2"; gene_name "Mpc1"; gene_source "ensembl"; gene_biotype "protein_coding"; transcript_name "Mpc1-201"; transcript_source "ensembl"; transcript_biotype "protein_coding"; protein_id "ENSRNOP00000017282"; protein_version "7"; tag "Ensembl_canonical";
1	sraer114_ss	exon	54989413	54989458	83.4791481450376	-	.	gene_id "ENSRNOG00000012415"; transcript_id "ENSRNOG00000012415_tx_2"; exon_id "1_54989413_54989458_-"; exonnum "1"; txlen "803";
1	ensembl	CDS	54996795	54996865	0	-	0	gene_id "ENSRNOG00000012415"; gene_version "8"; transcript_id "ENSRNOT00000017282"; transcript_version "8"; exon_number "1"; gene_name "Mpc1"; gene_source "ensembl"; gene_biotype "protein_coding"; transcript_name "Mpc1-201"; transcript_source "ensembl"; transcript_biotype "protein_coding"; protein_id "ENSRNOP00000017282"; protein_version "7"; tag "Ensembl_canonical";
1	ensembl	exon	54996795	54997064	0	-	.	gene_id "ENSRNOG00000012415"; gene_version "8"; transcript_id "ENSRNOT00000017282"; transcript_version "8"; exon_number "1"; gene_name "Mpc1"; gene_source "ensembl"; gene_biotype "protein_coding"; transcript_name "Mpc1-201"; transcript_source "ensembl"; transcript_biotype "protein_coding"; exon_id "ENSRNOE00000584156"; exon_version "2"; tag "Ensembl_canonical";
1	ensembl	start_codon	54996863	54996865	0	-	0	gene_id "ENSRNOG00000012415"; gene_version "8"; transcript_id "ENSRNOT00000017282"; transcript_version "8"; exon_number "1"; gene_name "Mpc1"; gene_source "ensembl"; gene_biotype "protein_coding"; transcript_name "Mpc1-201"; transcript_source "ensembl"; transcript_biotype "protein_coding"; tag "Ensembl_canonical";
1	ensembl	five_prime_utr	54996866	54997064	0	-	.	gene_id "ENSRNOG00000012415"; gene_version "8"; transcript_id "ENSRNOT00000017282"; transcript_version "8"; gene_name "Mpc1"; gene_source "ensembl"; gene_biotype "protein_coding"; transcript_name "Mpc1-201"; transcript_source "ensembl"; transcript_biotype "protein_coding"; tag "Ensembl_canonical";
1	ensembl	three_prime_utr	55021833	55023736	0	-	.	gene_id "ENSRNOG00000012964"; gene_version "8"; transcript_id "ENSRNOT00000114764"; transcript_version "2"; gene_name "Ccr6"; gene_source "ensembl"; gene_biotype "protein_coding"; transcript_name "Ccr6-202"; transcript_source "ensembl"; transcript_biotype "protein_coding"; tag "Ensembl_canonical";
1	ensembl	exon	55021833	55024843	0	-	.	gene_id "ENSRNOG00000012964"; gene_version "8"; transcript_id "ENSRNOT00000114764"; transcript_version "2"; exon_number "2"; gene_name "Ccr6"; gene_source "ensembl"; gene_biotype "protein_coding"; transcript_name "Ccr6-202"; transcript_source "ensembl"; transcript_biotype "protein_coding"; exon_id "ENSRNOE00000755110"; exon_version "1"; tag "Ensembl_canonical";
1	ensembl	transcript	55021833	55037008	0	-	.	gene_id "ENSRNOG00000012964"; gene_version "8"; transcript_id "ENSRNOT00000114764"; transcript_version "2"; gene_name "Ccr6"; gene_source "ensembl"; gene_biotype "protein_coding"; transcript_name "Ccr6-202"; transcript_source "ensembl"; transcript_biotype "protein_coding"; tag "Ensembl_canonical";
1	ensembl	gene	55021833	55046059	0	-	.	gene_id "ENSRNOG00000012964"; gene_version "8"; gene_name "Ccr6"; gene_source "ensembl"; gene_biotype "protein_coding";
1	ensembl	three_prime_utr	55022578	55023736	0	-	.	gene_id "ENSRNOG00000012964"; gene_version "8"; transcript_id "ENSRNOT00000017302"; transcript_version "8"; gene_name "Ccr6"; gene_source "ensembl"; gene_biotype "protein_coding"; transcript_name "Ccr6-201"; transcript_source "ensembl"; transcript_biotype "protein_coding";
1	ensembl	exon	55022578	55024843	0	-	.	gene_id "ENSRNOG00000012964"; gene_version "8"; transcript_id "ENSRNOT00000017302"; transcript_version "8"; exon_number "2"; gene_name "Ccr6"; gene_source "ensembl"; gene_biotype "protein_coding"; transcript_name "Ccr6-201"; transcript_source "ensembl"; transcript_biotype "protein_coding"; exon_id "ENSRNOE00000123536"; exon_version "8";
1	ENSEMBL114_rn	exon	55022578	55024843	0.00177450077021319	-	.	gene_id "ENSRNOG00000012964"; transcript_id "ENSRNOG00000012964_tx_3"; exon_id "1_55022578_55024843_-"; exonnum "5"; txlen "2980";
1	ENSEMBL114_rn	exon	55022578	55024843	0.00177450077021319	-	.	gene_id "ENSRNOG00000012964"; transcript_id "ENSRNOG00000012964_tx_4"; exon_id "1_55022578_55024843_-"; exonnum "5"; txlen "3146";
1	ensembl	transcript	55022578	55046059	0	-	.	gene_id "ENSRNOG00000012964"; gene_version "8"; transcript_id "ENSRNOT00000017302"; transcript_version "8"; gene_name "Ccr6"; gene_source "ensembl"; gene_biotype "protein_coding"; transcript_name "Ccr6-201"; transcript_source "ensembl"; transcript_biotype "protein_coding";
1	ensembl	stop_codon	55023737	55023739	0	-	0	gene_id "ENSRNOG00000012964"; gene_version "8"; transcript_id "ENSRNOT00000114764"; transcript_version "2"; exon_number "2"; gene_name "Ccr6"; gene_source "ensembl"; gene_biotype "protein_coding"; transcript_name "Ccr6-202"; transcript_source "ensembl"; transcript_biotype "protein_coding"; tag "Ensembl_canonical";
1	ensembl	stop_codon	55023737	55023739	0	-	0	gene_id "ENSRNOG00000012964"; gene_version "8"; transcript_id "ENSRNOT00000017302"; transcript_version "8"; exon_number "2"; gene_name "Ccr6"; gene_source "ensembl"; gene_biotype "protein_coding"; transcript_name "Ccr6-201"; transcript_source "ensembl"; transcript_biotype "protein_coding";
1	ensembl	CDS	55023740	55024837	0	-	0	gene_id "ENSRNOG00000012964"; gene_version "8"; transcript_id "ENSRNOT00000114764"; transcript_version "2"; exon_number "2"; gene_name "Ccr6"; gene_source "ensembl"; gene_biotype "protein_coding"; transcript_name "Ccr6-202"; transcript_source "ensembl"; transcript_biotype "protein_coding"; protein_id "ENSRNOP00000078735"; protein_version "1"; tag "Ensembl_canonical";
1	ensembl	CDS	55023740	55024837	0	-	0	gene_id "ENSRNOG00000012964"; gene_version "8"; transcript_id "ENSRNOT00000017302"; transcript_version "8"; exon_number "2"; gene_name "Ccr6"; gene_source "ensembl"; gene_biotype "protein_coding"; transcript_name "Ccr6-201"; transcript_source "ensembl"; transcript_biotype "protein_coding"; protein_id "ENSRNOP00000017302"; protein_version "3";
1	ensembl	start_codon	55024835	55024837	0	-	0	gene_id "ENSRNOG00000012964"; gene_version "8"; transcript_id "ENSRNOT00000114764"; transcript_version "2"; exon_number "2"; gene_name "Ccr6"; gene_source "ensembl"; gene_biotype "protein_coding"; transcript_name "Ccr6-202"; transcript_source "ensembl"; transcript_biotype "protein_coding"; tag "Ensembl_canonical";
1	ensembl	start_codon	55024835	55024837	0	-	0	gene_id "ENSRNOG00000012964"; gene_version "8"; transcript_id "ENSRNOT00000017302"; transcript_version "8"; exon_number "2"; gene_name "Ccr6"; gene_source "ensembl"; gene_biotype "protein_coding"; transcript_name "Ccr6-201"; transcript_source "ensembl"; transcript_biotype "protein_coding";
1	ensembl	five_prime_utr	55024838	55024843	0	-	.	gene_id "ENSRNOG00000012964"; gene_version "8"; transcript_id "ENSRNOT00000114764"; transcript_version "2"; gene_name "Ccr6"; gene_source "ensembl"; gene_biotype "protein_coding"; transcript_name "Ccr6-202"; transcript_source "ensembl"; transcript_biotype "protein_coding"; tag "Ensembl_canonical";
```
