## Supplementary material for "Significantly Improved Mouse and Rat Genome Annotation Using Sequence Read Archive RNA-seq Data": rat_SRA_ENSEMBL114.gtf: rat_SRA_ENSEMBL114.gtf (part 68 of 1073)

```
1	ensembl	five_prime_utr	55024838	55024843	0	-	.	gene_id "ENSRNOG00000012964"; gene_version "8"; transcript_id "ENSRNOT00000017302"; transcript_version "8"; gene_name "Ccr6"; gene_source "ensembl"; gene_biotype "protein_coding"; transcript_name "Ccr6-201"; transcript_source "ensembl"; transcript_biotype "protein_coding";
1	ensembl	exon	55036732	55037008	0	-	.	gene_id "ENSRNOG00000012964"; gene_version "8"; transcript_id "ENSRNOT00000114764"; transcript_version "2"; exon_number "1"; gene_name "Ccr6"; gene_source "ensembl"; gene_biotype "protein_coding"; transcript_name "Ccr6-202"; transcript_source "ensembl"; transcript_biotype "protein_coding"; exon_id "ENSRNOE00000771245"; exon_version "1"; tag "Ensembl_canonical";
1	ensembl	five_prime_utr	55036732	55037008	0	-	.	gene_id "ENSRNOG00000012964"; gene_version "8"; transcript_id "ENSRNOT00000114764"; transcript_version "2"; gene_name "Ccr6"; gene_source "ensembl"; gene_biotype "protein_coding"; transcript_name "Ccr6-202"; transcript_source "ensembl"; transcript_biotype "protein_coding"; tag "Ensembl_canonical";
1	ensembl	exon	55045870	55046059	0	-	.	gene_id "ENSRNOG00000012964"; gene_version "8"; transcript_id "ENSRNOT00000017302"; transcript_version "8"; exon_number "1"; gene_name "Ccr6"; gene_source "ensembl"; gene_biotype "protein_coding"; transcript_name "Ccr6-201"; transcript_source "ensembl"; transcript_biotype "protein_coding"; exon_id "ENSRNOE00000407998"; exon_version "3";
1	ensembl	five_prime_utr	55045870	55046059	0	-	.	gene_id "ENSRNOG00000012964"; gene_version "8"; transcript_id "ENSRNOT00000017302"; transcript_version "8"; gene_name "Ccr6"; gene_source "ensembl"; gene_biotype "protein_coding"; transcript_name "Ccr6-201"; transcript_source "ensembl"; transcript_biotype "protein_coding";
1	sraer114_mid	exon	55052736	55052805	0.00177450077021319	-	.	gene_id "ENSRNOG00000012964"; transcript_id "ENSRNOG00000012964_tx_3"; exon_id "1_55052736_55052805_-"; exonnum "4"; txlen "2980";
1	sraer114_mid	exon	55052736	55052805	0.00177450077021319	-	.	gene_id "ENSRNOG00000012964"; transcript_id "ENSRNOG00000012964_tx_4"; exon_id "1_55052736_55052805_-"; exonnum "4"; txlen "3146";
1	sraer114_mid	exon	55053317	55053490	0.00177450077021319	-	.	gene_id "ENSRNOG00000012964"; transcript_id "ENSRNOG00000012964_tx_3"; exon_id "1_55053317_55053490_-"; exonnum "3"; txlen "2980";
1	sraer114_mid	exon	55053317	55053656	0.00177450077021319	-	.	gene_id "ENSRNOG00000012964"; transcript_id "ENSRNOG00000012964_tx_4"; exon_id "1_55053317_55053656_-"; exonnum "3"; txlen "3146";
1	sraer114_mid	exon	55054678	55054797	0.00177450077021319	-	.	gene_id "ENSRNOG00000012964"; transcript_id "ENSRNOG00000012964_tx_3"; exon_id "1_55054678_55054797_-"; exonnum "2"; txlen "2980";
1	sraer114_mid	exon	55054678	55054797	0.00177450077021319	-	.	gene_id "ENSRNOG00000012964"; transcript_id "ENSRNOG00000012964_tx_4"; exon_id "1_55054678_55054797_-"; exonnum "2"; txlen "3146";
1	sraer114_ss	exon	55054914	55055263	0.00177450077021319	-	.	gene_id "ENSRNOG00000012964"; transcript_id "ENSRNOG00000012964_tx_3"; exon_id "1_55054914_55055263_-"; exonnum "1"; txlen "2980";
1	sraer114_ss	exon	55054914	55055263	0.00177450077021319	-	.	gene_id "ENSRNOG00000012964"; transcript_id "ENSRNOG00000012964_tx_4"; exon_id "1_55054914_55055263_-"; exonnum "1"; txlen "3146";
1	ensembl	three_prime_utr	55082712	55082882	0	-	.	gene_id "ENSRNOG00000055093"; gene_version "3"; transcript_id "ENSRNOT00000109745"; transcript_version "2"; gene_name "Cep43"; gene_source "ensembl"; gene_biotype "protein_coding"; transcript_name "Cep43-202"; transcript_source "ensembl"; transcript_biotype "protein_coding";
1	ensembl	three_prime_utr	55082712	55082882	0	-	.	gene_id "ENSRNOG00000055093"; gene_version "3"; transcript_id "ENSRNOT00000163806"; transcript_version "1"; gene_name "Cep43"; gene_source "ensembl"; gene_biotype "protein_coding"; transcript_name "Cep43-203"; transcript_source "ensembl"; transcript_biotype "protein_coding"; tag "Ensembl_canonical";
1	ensembl	three_prime_utr	55082712	55082882	0	-	.	gene_id "ENSRNOG00000055093"; gene_version "3"; transcript_id "ENSRNOT00000085501"; transcript_version "3"; gene_name "Cep43"; gene_source "ensembl"; gene_biotype "protein_coding"; transcript_name "Cep43-201"; transcript_source "ensembl"; transcript_biotype "protein_coding";
1	ensembl	exon	55082712	55082957	0	-	.	gene_id "ENSRNOG00000055093"; gene_version "3"; transcript_id "ENSRNOT00000109745"; transcript_version "2"; exon_number "13"; gene_name "Cep43"; gene_source "ensembl"; gene_biotype "protein_coding"; transcript_name "Cep43-202"; transcript_source "ensembl"; transcript_biotype "protein_coding"; exon_id "ENSRNOE00000585478"; exon_version "1";
1	ensembl	exon	55082712	55082957	0	-	.	gene_id "ENSRNOG00000055093"; gene_version "3"; transcript_id "ENSRNOT00000163806"; transcript_version "1"; exon_number "13"; gene_name "Cep43"; gene_source "ensembl"; gene_biotype "protein_coding"; transcript_name "Cep43-203"; transcript_source "ensembl"; transcript_biotype "protein_coding"; exon_id "ENSRNOE00000585478"; exon_version "1"; tag "Ensembl_canonical";
1	ensembl	exon	55082712	55082957	0	-	.	gene_id "ENSRNOG00000055093"; gene_version "3"; transcript_id "ENSRNOT00000085501"; transcript_version "3"; exon_number "12"; gene_name "Cep43"; gene_source "ensembl"; gene_biotype "protein_coding"; transcript_name "Cep43-201"; transcript_source "ensembl"; transcript_biotype "protein_coding"; exon_id "ENSRNOE00000585478"; exon_version "1";
1	ENSEMBL114_rn	exon	55082712	55082957	0.16420981686024	-	.	gene_id "ENSRNOG00000055093"; transcript_id "ENSRNOG00000055093_tx_3"; exon_id "1_55082712_55082957_-"; exonnum "14"; txlen "1529";
1	ENSEMBL114_rn	exon	55082712	55082957	0.160753628722903	-	.	gene_id "ENSRNOG00000055093"; transcript_id "ENSRNOG00000055093_tx_4"; exon_id "1_55082712_55082957_-"; exonnum "14"; txlen "1529";
1	ensembl	transcript	55082712	55111112	0	-	.	gene_id "ENSRNOG00000055093"; gene_version "3"; transcript_id "ENSRNOT00000109745"; transcript_version "2"; gene_name "Cep43"; gene_source "ensembl"; gene_biotype "protein_coding"; transcript_name "Cep43-202"; transcript_source "ensembl"; transcript_biotype "protein_coding";
1	ensembl	gene	55082712	55111509	0	-	.	gene_id "ENSRNOG00000055093"; gene_version "3"; gene_name "Cep43"; gene_source "ensembl"; gene_biotype "protein_coding";
1	ensembl	transcript	55082712	55111509	0	-	.	gene_id "ENSRNOG00000055093"; gene_version "3"; transcript_id "ENSRNOT00000163806"; transcript_version "1"; gene_name "Cep43"; gene_source "ensembl"; gene_biotype "protein_coding"; transcript_name "Cep43-203"; transcript_source "ensembl"; transcript_biotype "protein_coding"; tag "Ensembl_canonical";
1	ensembl	transcript	55082712	55111509	0	-	.	gene_id "ENSRNOG00000055093"; gene_version "3"; transcript_id "ENSRNOT00000085501"; transcript_version "3"; gene_name "Cep43"; gene_source "ensembl"; gene_biotype "protein_coding"; transcript_name "Cep43-201"; transcript_source "ensembl"; transcript_biotype "protein_coding";
1	ensembl	stop_codon	55082883	55082885	0	-	0	gene_id "ENSRNOG00000055093"; gene_version "3"; transcript_id "ENSRNOT00000109745"; transcript_version "2"; exon_number "13"; gene_name "Cep43"; gene_source "ensembl"; gene_biotype "protein_coding"; transcript_name "Cep43-202"; transcript_source "ensembl"; transcript_biotype "protein_coding";
1	ensembl	stop_codon	55082883	55082885	0	-	0	gene_id "ENSRNOG00000055093"; gene_version "3"; transcript_id "ENSRNOT00000163806"; transcript_version "1"; exon_number "13"; gene_name "Cep43"; gene_source "ensembl"; gene_biotype "protein_coding"; transcript_name "Cep43-203"; transcript_source "ensembl"; transcript_biotype "protein_coding"; tag "Ensembl_canonical";
1	ensembl	stop_codon	55082883	55082885	0	-	0	gene_id "ENSRNOG00000055093"; gene_version "3"; transcript_id "ENSRNOT00000085501"; transcript_version "3"; exon_number "12"; gene_name "Cep43"; gene_source "ensembl"; gene_biotype "protein_coding"; transcript_name "Cep43-201"; transcript_source "ensembl"; transcript_biotype "protein_coding";
1	ensembl	CDS	55082886	55082957	0	-	0	gene_id "ENSRNOG00000055093"; gene_version "3"; transcript_id "ENSRNOT00000109745"; transcript_version "2"; exon_number "13"; gene_name "Cep43"; gene_source "ensembl"; gene_biotype "protein_coding"; transcript_name "Cep43-202"; transcript_source "ensembl"; transcript_biotype "protein_coding"; protein_id "ENSRNOP00000091240"; protein_version "2";
1	ensembl	CDS	55082886	55082957	0	-	0	gene_id "ENSRNOG00000055093"; gene_version "3"; transcript_id "ENSRNOT00000163806"; transcript_version "1"; exon_number "13"; gene_name "Cep43"; gene_source "ensembl"; gene_biotype "protein_coding"; transcript_name "Cep43-203"; transcript_source "ensembl"; transcript_biotype "protein_coding"; protein_id "ENSRNOP00000104874"; protein_version "1"; tag "Ensembl_canonical";
1	ensembl	CDS	55082886	55082957	0	-	0	gene_id "ENSRNOG00000055093"; gene_version "3"; transcript_id "ENSRNOT00000085501"; transcript_version "3"; exon_number "12"; gene_name "Cep43"; gene_source "ensembl"; gene_biotype "protein_coding"; transcript_name "Cep43-201"; transcript_source "ensembl"; transcript_biotype "protein_coding"; protein_id "ENSRNOP00000070312"; protein_version "2";
1	ensembl	exon	55085182	55085278	0	-	.	gene_id "ENSRNOG00000055093"; gene_version "3"; transcript_id "ENSRNOT00000109745"; transcript_version "2"; exon_number "12"; gene_name "Cep43"; gene_source "ensembl"; gene_biotype "protein_coding"; transcript_name "Cep43-202"; transcript_source "ensembl"; transcript_biotype "protein_coding"; exon_id "ENSRNOE00000570655"; exon_version "1";
1	ensembl	CDS	55085182	55085278	0	-	1	gene_id "ENSRNOG00000055093"; gene_version "3"; transcript_id "ENSRNOT00000109745"; transcript_version "2"; exon_number "12"; gene_name "Cep43"; gene_source "ensembl"; gene_biotype "protein_coding"; transcript_name "Cep43-202"; transcript_source "ensembl"; transcript_biotype "protein_coding"; protein_id "ENSRNOP00000091240"; protein_version "2";
1	ensembl	exon	55085182	55085278	0	-	.	gene_id "ENSRNOG00000055093"; gene_version "3"; transcript_id "ENSRNOT00000163806"; transcript_version "1"; exon_number "12"; gene_name "Cep43"; gene_source "ensembl"; gene_biotype "protein_coding"; transcript_name "Cep43-203"; transcript_source "ensembl"; transcript_biotype "protein_coding"; exon_id "ENSRNOE00000570655"; exon_version "1"; tag "Ensembl_canonical";
1	ensembl	CDS	55085182	55085278	0	-	1	gene_id "ENSRNOG00000055093"; gene_version "3"; transcript_id "ENSRNOT00000163806"; transcript_version "1"; exon_number "12"; gene_name "Cep43"; gene_source "ensembl"; gene_biotype "protein_coding"; transcript_name "Cep43-203"; transcript_source "ensembl"; transcript_biotype "protein_coding"; protein_id "ENSRNOP00000104874"; protein_version "1"; tag "Ensembl_canonical";
1	ensembl	exon	55085182	55085278	0	-	.	gene_id "ENSRNOG00000055093"; gene_version "3"; transcript_id "ENSRNOT00000085501"; transcript_version "3"; exon_number "11"; gene_name "Cep43"; gene_source "ensembl"; gene_biotype "protein_coding"; transcript_name "Cep43-201"; transcript_source "ensembl"; transcript_biotype "protein_coding"; exon_id "ENSRNOE00000570655"; exon_version "1";
1	ensembl	CDS	55085182	55085278	0	-	1	gene_id "ENSRNOG00000055093"; gene_version "3"; transcript_id "ENSRNOT00000085501"; transcript_version "3"; exon_number "11"; gene_name "Cep43"; gene_source "ensembl"; gene_biotype "protein_coding"; transcript_name "Cep43-201"; transcript_source "ensembl"; transcript_biotype "protein_coding"; protein_id "ENSRNOP00000070312"; protein_version "2";
1	ENSEMBL114_rn	exon	55085182	55085278	0.16420981686024	-	.	gene_id "ENSRNOG00000055093"; transcript_id "ENSRNOG00000055093_tx_3"; exon_id "1_55085182_55085278_-"; exonnum "13"; txlen "1529";
1	ENSEMBL114_rn	exon	55085182	55085278	0.160753628722903	-	.	gene_id "ENSRNOG00000055093"; transcript_id "ENSRNOG00000055093_tx_4"; exon_id "1_55085182_55085278_-"; exonnum "13"; txlen "1529";
1	ensembl	exon	55086169	55086208	0	-	.	gene_id "ENSRNOG00000055093"; gene_version "3"; transcript_id "ENSRNOT00000109745"; transcript_version "2"; exon_number "11"; gene_name "Cep43"; gene_source "ensembl"; gene_biotype "protein_coding"; transcript_name "Cep43-202"; transcript_source "ensembl"; transcript_biotype "protein_coding"; exon_id "ENSRNOE00000525836"; exon_version "1";
1	ensembl	CDS	55086169	55086208	0	-	2	gene_id "ENSRNOG00000055093"; gene_version "3"; transcript_id "ENSRNOT00000109745"; transcript_version "2"; exon_number "11"; gene_name "Cep43"; gene_source "ensembl"; gene_biotype "protein_coding"; transcript_name "Cep43-202"; transcript_source "ensembl"; transcript_biotype "protein_coding"; protein_id "ENSRNOP00000091240"; protein_version "2";
1	ensembl	exon	55086169	55086208	0	-	.	gene_id "ENSRNOG00000055093"; gene_version "3"; transcript_id "ENSRNOT00000163806"; transcript_version "1"; exon_number "11"; gene_name "Cep43"; gene_source "ensembl"; gene_biotype "protein_coding"; transcript_name "Cep43-203"; transcript_source "ensembl"; transcript_biotype "protein_coding"; exon_id "ENSRNOE00000525836"; exon_version "1"; tag "Ensembl_canonical";
1	ensembl	CDS	55086169	55086208	0	-	2	gene_id "ENSRNOG00000055093"; gene_version "3"; transcript_id "ENSRNOT00000163806"; transcript_version "1"; exon_number "11"; gene_name "Cep43"; gene_source "ensembl"; gene_biotype "protein_coding"; transcript_name "Cep43-203"; transcript_source "ensembl"; transcript_biotype "protein_coding"; protein_id "ENSRNOP00000104874"; protein_version "1"; tag "Ensembl_canonical";
1	ensembl	exon	55086169	55086208	0	-	.	gene_id "ENSRNOG00000055093"; gene_version "3"; transcript_id "ENSRNOT00000085501"; transcript_version "3"; exon_number "10"; gene_name "Cep43"; gene_source "ensembl"; gene_biotype "protein_coding"; transcript_name "Cep43-201"; transcript_source "ensembl"; transcript_biotype "protein_coding"; exon_id "ENSRNOE00000525836"; exon_version "1";
1	ensembl	CDS	55086169	55086208	0	-	2	gene_id "ENSRNOG00000055093"; gene_version "3"; transcript_id "ENSRNOT00000085501"; transcript_version "3"; exon_number "10"; gene_name "Cep43"; gene_source "ensembl"; gene_biotype "protein_coding"; transcript_name "Cep43-201"; transcript_source "ensembl"; transcript_biotype "protein_coding"; protein_id "ENSRNOP00000070312"; protein_version "2";
1	ENSEMBL114_rn	exon	55086169	55086208	0.16420981686024	-	.	gene_id "ENSRNOG00000055093"; transcript_id "ENSRNOG00000055093_tx_3"; exon_id "1_55086169_55086208_-"; exonnum "12"; txlen "1529";
1	ENSEMBL114_rn	exon	55086169	55086208	0.160753628722903	-	.	gene_id "ENSRNOG00000055093"; transcript_id "ENSRNOG00000055093_tx_4"; exon_id "1_55086169_55086208_-"; exonnum "12"; txlen "1529";
1	ensembl	exon	55091376	55091444	0	-	.	gene_id "ENSRNOG00000055093"; gene_version "3"; transcript_id "ENSRNOT00000109745"; transcript_version "2"; exon_number "10"; gene_name "Cep43"; gene_source "ensembl"; gene_biotype "protein_coding"; transcript_name "Cep43-202"; transcript_source "ensembl"; transcript_biotype "protein_coding"; exon_id "ENSRNOE00000531306"; exon_version "1";
1	ensembl	CDS	55091376	55091444	0	-	2	gene_id "ENSRNOG00000055093"; gene_version "3"; transcript_id "ENSRNOT00000109745"; transcript_version "2"; exon_number "10"; gene_name "Cep43"; gene_source "ensembl"; gene_biotype "protein_coding"; transcript_name "Cep43-202"; transcript_source "ensembl"; transcript_biotype "protein_coding"; protein_id "ENSRNOP00000091240"; protein_version "2";
1	ensembl	exon	55091376	55091444	0	-	.	gene_id "ENSRNOG00000055093"; gene_version "3"; transcript_id "ENSRNOT00000163806"; transcript_version "1"; exon_number "10"; gene_name "Cep43"; gene_source "ensembl"; gene_biotype "protein_coding"; transcript_name "Cep43-203"; transcript_source "ensembl"; transcript_biotype "protein_coding"; exon_id "ENSRNOE00000531306"; exon_version "1"; tag "Ensembl_canonical";
1	ensembl	CDS	55091376	55091444	0	-	2	gene_id "ENSRNOG00000055093"; gene_version "3"; transcript_id "ENSRNOT00000163806"; transcript_version "1"; exon_number "10"; gene_name "Cep43"; gene_source "ensembl"; gene_biotype "protein_coding"; transcript_name "Cep43-203"; transcript_source "ensembl"; transcript_biotype "protein_coding"; protein_id "ENSRNOP00000104874"; protein_version "1"; tag "Ensembl_canonical";
1	ensembl	exon	55091376	55091444	0	-	.	gene_id "ENSRNOG00000055093"; gene_version "3"; transcript_id "ENSRNOT00000085501"; transcript_version "3"; exon_number "9"; gene_name "Cep43"; gene_source "ensembl"; gene_biotype "protein_coding"; transcript_name "Cep43-201"; transcript_source "ensembl"; transcript_biotype "protein_coding"; exon_id "ENSRNOE00000531306"; exon_version "1";
1	ensembl	CDS	55091376	55091444	0	-	2	gene_id "ENSRNOG00000055093"; gene_version "3"; transcript_id "ENSRNOT00000085501"; transcript_version "3"; exon_number "9"; gene_name "Cep43"; gene_source "ensembl"; gene_biotype "protein_coding"; transcript_name "Cep43-201"; transcript_source "ensembl"; transcript_biotype "protein_coding"; protein_id "ENSRNOP00000070312"; protein_version "2";
1	ENSEMBL114_rn	exon	55091376	55091444	0.16420981686024	-	.	gene_id "ENSRNOG00000055093"; transcript_id "ENSRNOG00000055093_tx_3"; exon_id "1_55091376_55091444_-"; exonnum "11"; txlen "1529";
1	ENSEMBL114_rn	exon	55091376	55091444	0.160753628722903	-	.	gene_id "ENSRNOG00000055093"; transcript_id "ENSRNOG00000055093_tx_4"; exon_id "1_55091376_55091444_-"; exonnum "11"; txlen "1529";
1	ensembl	exon	55093258	55093370	0	-	.	gene_id "ENSRNOG00000055093"; gene_version "3"; transcript_id "ENSRNOT00000109745"; transcript_version "2"; exon_number "9"; gene_name "Cep43"; gene_source "ensembl"; gene_biotype "protein_coding"; transcript_name "Cep43-202"; transcript_source "ensembl"; transcript_biotype "protein_coding"; exon_id "ENSRNOE00000569907"; exon_version "1";
1	ensembl	CDS	55093258	55093370	0	-	1	gene_id "ENSRNOG00000055093"; gene_version "3"; transcript_id "ENSRNOT00000109745"; transcript_version "2"; exon_number "9"; gene_name "Cep43"; gene_source "ensembl"; gene_biotype "protein_coding"; transcript_name "Cep43-202"; transcript_source "ensembl"; transcript_biotype "protein_coding"; protein_id "ENSRNOP00000091240"; protein_version "2";
1	ensembl	exon	55093258	55093370	0	-	.	gene_id "ENSRNOG00000055093"; gene_version "3"; transcript_id "ENSRNOT00000163806"; transcript_version "1"; exon_number "9"; gene_name "Cep43"; gene_source "ensembl"; gene_biotype "protein_coding"; transcript_name "Cep43-203"; transcript_source "ensembl"; transcript_biotype "protein_coding"; exon_id "ENSRNOE00000569907"; exon_version "1"; tag "Ensembl_canonical";
1	ensembl	CDS	55093258	55093370	0	-	1	gene_id "ENSRNOG00000055093"; gene_version "3"; transcript_id "ENSRNOT00000163806"; transcript_version "1"; exon_number "9"; gene_name "Cep43"; gene_source "ensembl"; gene_biotype "protein_coding"; transcript_name "Cep43-203"; transcript_source "ensembl"; transcript_biotype "protein_coding"; protein_id "ENSRNOP00000104874"; protein_version "1"; tag "Ensembl_canonical";
1	ensembl	exon	55093258	55093370	0	-	.	gene_id "ENSRNOG00000055093"; gene_version "3"; transcript_id "ENSRNOT00000085501"; transcript_version "3"; exon_number "8"; gene_name "Cep43"; gene_source "ensembl"; gene_biotype "protein_coding"; transcript_name "Cep43-201"; transcript_source "ensembl"; transcript_biotype "protein_coding"; exon_id "ENSRNOE00000569907"; exon_version "1";
1	ensembl	CDS	55093258	55093370	0	-	1	gene_id "ENSRNOG00000055093"; gene_version "3"; transcript_id "ENSRNOT00000085501"; transcript_version "3"; exon_number "8"; gene_name "Cep43"; gene_source "ensembl"; gene_biotype "protein_coding"; transcript_name "Cep43-201"; transcript_source "ensembl"; transcript_biotype "protein_coding"; protein_id "ENSRNOP00000070312"; protein_version "2";
1	ENSEMBL114_rn	exon	55093258	55093370	0.16420981686024	-	.	gene_id "ENSRNOG00000055093"; transcript_id "ENSRNOG00000055093_tx_3"; exon_id "1_55093258_55093370_-"; exonnum "10"; txlen "1529";
1	ENSEMBL114_rn	exon	55093258	55093370	0.160753628722903	-	.	gene_id "ENSRNOG00000055093"; transcript_id "ENSRNOG00000055093_tx_4"; exon_id "1_55093258_55093370_-"; exonnum "10"; txlen "1529";
1	ensembl	exon	55095135	55095361	0	-	.	gene_id "ENSRNOG00000055093"; gene_version "3"; transcript_id "ENSRNOT00000109745"; transcript_version "2"; exon_number "8"; gene_name "Cep43"; gene_source "ensembl"; gene_biotype "protein_coding"; transcript_name "Cep43-202"; transcript_source "ensembl"; transcript_biotype "protein_coding"; exon_id "ENSRNOE00000526472"; exon_version "1";
1	ensembl	CDS	55095135	55095361	0	-	0	gene_id "ENSRNOG00000055093"; gene_version "3"; transcript_id "ENSRNOT00000109745"; transcript_version "2"; exon_number "8"; gene_name "Cep43"; gene_source "ensembl"; gene_biotype "protein_coding"; transcript_name "Cep43-202"; transcript_source "ensembl"; transcript_biotype "protein_coding"; protein_id "ENSRNOP00000091240"; protein_version "2";
1	ensembl	exon	55095135	55095361	0	-	.	gene_id "ENSRNOG00000055093"; gene_version "3"; transcript_id "ENSRNOT00000163806"; transcript_version "1"; exon_number "8"; gene_name "Cep43"; gene_source "ensembl"; gene_biotype "protein_coding"; transcript_name "Cep43-203"; transcript_source "ensembl"; transcript_biotype "protein_coding"; exon_id "ENSRNOE00000526472"; exon_version "1"; tag "Ensembl_canonical";
1	ensembl	CDS	55095135	55095361	0	-	0	gene_id "ENSRNOG00000055093"; gene_version "3"; transcript_id "ENSRNOT00000163806"; transcript_version "1"; exon_number "8"; gene_name "Cep43"; gene_source "ensembl"; gene_biotype "protein_coding"; transcript_name "Cep43-203"; transcript_source "ensembl"; transcript_biotype "protein_coding"; protein_id "ENSRNOP00000104874"; protein_version "1"; tag "Ensembl_canonical";
1	ensembl	exon	55095135	55095361	0	-	.	gene_id "ENSRNOG00000055093"; gene_version "3"; transcript_id "ENSRNOT00000085501"; transcript_version "3"; exon_number "7"; gene_name "Cep43"; gene_source "ensembl"; gene_biotype "protein_coding"; transcript_name "Cep43-201"; transcript_source "ensembl"; transcript_biotype "protein_coding"; exon_id "ENSRNOE00000526472"; exon_version "1";
1	ensembl	CDS	55095135	55095361	0	-	0	gene_id "ENSRNOG00000055093"; gene_version "3"; transcript_id "ENSRNOT00000085501"; transcript_version "3"; exon_number "7"; gene_name "Cep43"; gene_source "ensembl"; gene_biotype "protein_coding"; transcript_name "Cep43-201"; transcript_source "ensembl"; transcript_biotype "protein_coding"; protein_id "ENSRNOP00000070312"; protein_version "2";
1	ENSEMBL114_rn	exon	55095135	55095361	0.16420981686024	-	.	gene_id "ENSRNOG00000055093"; transcript_id "ENSRNOG00000055093_tx_3"; exon_id "1_55095135_55095361_-"; exonnum "9"; txlen "1529";
1	ENSEMBL114_rn	exon	55095135	55095361	0.160753628722903	-	.	gene_id "ENSRNOG00000055093"; transcript_id "ENSRNOG00000055093_tx_4"; exon_id "1_55095135_55095361_-"; exonnum "9"; txlen "1529";
1	ensembl	exon	55101537	55101596	0	-	.	gene_id "ENSRNOG00000055093"; gene_version "3"; transcript_id "ENSRNOT00000109745"; transcript_version "2"; exon_number "7"; gene_name "Cep43"; gene_source "ensembl"; gene_biotype "protein_coding"; transcript_name "Cep43-202"; transcript_source "ensembl"; transcript_biotype "protein_coding"; exon_id "ENSRNOE00000563737"; exon_version "1";
1	ensembl	CDS	55101537	55101596	0	-	0	gene_id "ENSRNOG00000055093"; gene_version "3"; transcript_id "ENSRNOT00000109745"; transcript_version "2"; exon_number "7"; gene_name "Cep43"; gene_source "ensembl"; gene_biotype "protein_coding"; transcript_name "Cep43-202"; transcript_source "ensembl"; transcript_biotype "protein_coding"; protein_id "ENSRNOP00000091240"; protein_version "2";
1	ensembl	exon	55101537	55101596	0	-	.	gene_id "ENSRNOG00000055093"; gene_version "3"; transcript_id "ENSRNOT00000163806"; transcript_version "1"; exon_number "7"; gene_name "Cep43"; gene_source "ensembl"; gene_biotype "protein_coding"; transcript_name "Cep43-203"; transcript_source "ensembl"; transcript_biotype "protein_coding"; exon_id "ENSRNOE00000563737"; exon_version "1"; tag "Ensembl_canonical";
1	ensembl	CDS	55101537	55101596	0	-	0	gene_id "ENSRNOG00000055093"; gene_version "3"; transcript_id "ENSRNOT00000163806"; transcript_version "1"; exon_number "7"; gene_name "Cep43"; gene_source "ensembl"; gene_biotype "protein_coding"; transcript_name "Cep43-203"; transcript_source "ensembl"; transcript_biotype "protein_coding"; protein_id "ENSRNOP00000104874"; protein_version "1"; tag "Ensembl_canonical";
1	ENSEMBL114_rn	exon	55101537	55101596	0.16420981686024	-	.	gene_id "ENSRNOG00000055093"; transcript_id "ENSRNOG00000055093_tx_3"; exon_id "1_55101537_55101596_-"; exonnum "8"; txlen "1529";
1	ENSEMBL114_rn	exon	55101537	55101596	0.160753628722903	-	.	gene_id "ENSRNOG00000055093"; transcript_id "ENSRNOG00000055093_tx_4"; exon_id "1_55101537_55101596_-"; exonnum "8"; txlen "1529";
1	ensembl	exon	55104503	55104583	0	-	.	gene_id "ENSRNOG00000055093"; gene_version "3"; transcript_id "ENSRNOT00000109745"; transcript_version "2"; exon_number "6"; gene_name "Cep43"; gene_source "ensembl"; gene_biotype "protein_coding"; transcript_name "Cep43-202"; transcript_source "ensembl"; transcript_biotype "protein_coding"; exon_id "ENSRNOE00000530358"; exon_version "1";
1	ensembl	CDS	55104503	55104583	0	-	0	gene_id "ENSRNOG00000055093"; gene_version "3"; transcript_id "ENSRNOT00000109745"; transcript_version "2"; exon_number "6"; gene_name "Cep43"; gene_source "ensembl"; gene_biotype "protein_coding"; transcript_name "Cep43-202"; transcript_source "ensembl"; transcript_biotype "protein_coding"; protein_id "ENSRNOP00000091240"; protein_version "2";
1	ensembl	exon	55104503	55104583	0	-	.	gene_id "ENSRNOG00000055093"; gene_version "3"; transcript_id "ENSRNOT00000163806"; transcript_version "1"; exon_number "6"; gene_name "Cep43"; gene_source "ensembl"; gene_biotype "protein_coding"; transcript_name "Cep43-203"; transcript_source "ensembl"; transcript_biotype "protein_coding"; exon_id "ENSRNOE00000530358"; exon_version "1"; tag "Ensembl_canonical";
1	ensembl	CDS	55104503	55104583	0	-	0	gene_id "ENSRNOG00000055093"; gene_version "3"; transcript_id "ENSRNOT00000163806"; transcript_version "1"; exon_number "6"; gene_name "Cep43"; gene_source "ensembl"; gene_biotype "protein_coding"; transcript_name "Cep43-203"; transcript_source "ensembl"; transcript_biotype "protein_coding"; protein_id "ENSRNOP00000104874"; protein_version "1"; tag "Ensembl_canonical";
1	ensembl	exon	55104503	55104583	0	-	.	gene_id "ENSRNOG00000055093"; gene_version "3"; transcript_id "ENSRNOT00000085501"; transcript_version "3"; exon_number "6"; gene_name "Cep43"; gene_source "ensembl"; gene_biotype "protein_coding"; transcript_name "Cep43-201"; transcript_source "ensembl"; transcript_biotype "protein_coding"; exon_id "ENSRNOE00000530358"; exon_version "1";
1	ensembl	CDS	55104503	55104583	0	-	0	gene_id "ENSRNOG00000055093"; gene_version "3"; transcript_id "ENSRNOT00000085501"; transcript_version "3"; exon_number "6"; gene_name "Cep43"; gene_source "ensembl"; gene_biotype "protein_coding"; transcript_name "Cep43-201"; transcript_source "ensembl"; transcript_biotype "protein_coding"; protein_id "ENSRNOP00000070312"; protein_version "2";
1	ENSEMBL114_rn	exon	55104503	55104583	0.16420981686024	-	.	gene_id "ENSRNOG00000055093"; transcript_id "ENSRNOG00000055093_tx_3"; exon_id "1_55104503_55104583_-"; exonnum "7"; txlen "1529";
1	ENSEMBL114_rn	exon	55104503	55104583	0.160753628722903	-	.	gene_id "ENSRNOG00000055093"; transcript_id "ENSRNOG00000055093_tx_4"; exon_id "1_55104503_55104583_-"; exonnum "7"; txlen "1529";
1	ensembl	exon	55107425	55107562	0	-	.	gene_id "ENSRNOG00000055093"; gene_version "3"; transcript_id "ENSRNOT00000109745"; transcript_version "2"; exon_number "5"; gene_name "Cep43"; gene_source "ensembl"; gene_biotype "protein_coding"; transcript_name "Cep43-202"; transcript_source "ensembl"; transcript_biotype "protein_coding"; exon_id "ENSRNOE00000547290"; exon_version "1";
1	ensembl	CDS	55107425	55107562	0	-	0	gene_id "ENSRNOG00000055093"; gene_version "3"; transcript_id "ENSRNOT00000109745"; transcript_version "2"; exon_number "5"; gene_name "Cep43"; gene_source "ensembl"; gene_biotype "protein_coding"; transcript_name "Cep43-202"; transcript_source "ensembl"; transcript_biotype "protein_coding"; protein_id "ENSRNOP00000091240"; protein_version "2";
1	ensembl	exon	55107425	55107562	0	-	.	gene_id "ENSRNOG00000055093"; gene_version "3"; transcript_id "ENSRNOT00000163806"; transcript_version "1"; exon_number "5"; gene_name "Cep43"; gene_source "ensembl"; gene_biotype "protein_coding"; transcript_name "Cep43-203"; transcript_source "ensembl"; transcript_biotype "protein_coding"; exon_id "ENSRNOE00000547290"; exon_version "1"; tag "Ensembl_canonical";
1	ensembl	CDS	55107425	55107562	0	-	0	gene_id "ENSRNOG00000055093"; gene_version "3"; transcript_id "ENSRNOT00000163806"; transcript_version "1"; exon_number "5"; gene_name "Cep43"; gene_source "ensembl"; gene_biotype "protein_coding"; transcript_name "Cep43-203"; transcript_source "ensembl"; transcript_biotype "protein_coding"; protein_id "ENSRNOP00000104874"; protein_version "1"; tag "Ensembl_canonical";
1	ensembl	exon	55107425	55107562	0	-	.	gene_id "ENSRNOG00000055093"; gene_version "3"; transcript_id "ENSRNOT00000085501"; transcript_version "3"; exon_number "5"; gene_name "Cep43"; gene_source "ensembl"; gene_biotype "protein_coding"; transcript_name "Cep43-201"; transcript_source "ensembl"; transcript_biotype "protein_coding"; exon_id "ENSRNOE00000547290"; exon_version "1";
1	ensembl	CDS	55107425	55107562	0	-	0	gene_id "ENSRNOG00000055093"; gene_version "3"; transcript_id "ENSRNOT00000085501"; transcript_version "3"; exon_number "5"; gene_name "Cep43"; gene_source "ensembl"; gene_biotype "protein_coding"; transcript_name "Cep43-201"; transcript_source "ensembl"; transcript_biotype "protein_coding"; protein_id "ENSRNOP00000070312"; protein_version "2";
1	ENSEMBL114_rn	exon	55107425	55107562	0.16420981686024	-	.	gene_id "ENSRNOG00000055093"; transcript_id "ENSRNOG00000055093_tx_3"; exon_id "1_55107425_55107562_-"; exonnum "6"; txlen "1529";
1	ENSEMBL114_rn	exon	55107425	55107562	0.160753628722903	-	.	gene_id "ENSRNOG00000055093"; transcript_id "ENSRNOG00000055093_tx_4"; exon_id "1_55107425_55107562_-"; exonnum "6"; txlen "1529";
1	ensembl	exon	55107935	55108023	0	-	.	gene_id "ENSRNOG00000055093"; gene_version "3"; transcript_id "ENSRNOT00000109745"; transcript_version "2"; exon_number "4"; gene_name "Cep43"; gene_source "ensembl"; gene_biotype "protein_coding"; transcript_name "Cep43-202"; transcript_source "ensembl"; transcript_biotype "protein_coding"; exon_id "ENSRNOE00000524831"; exon_version "1";
1	ensembl	CDS	55107935	55108023	0	-	2	gene_id "ENSRNOG00000055093"; gene_version "3"; transcript_id "ENSRNOT00000109745"; transcript_version "2"; exon_number "4"; gene_name "Cep43"; gene_source "ensembl"; gene_biotype "protein_coding"; transcript_name "Cep43-202"; transcript_source "ensembl"; transcript_biotype "protein_coding"; protein_id "ENSRNOP00000091240"; protein_version "2";
1	ensembl	exon	55107935	55108023	0	-	.	gene_id "ENSRNOG00000055093"; gene_version "3"; transcript_id "ENSRNOT00000163806"; transcript_version "1"; exon_number "4"; gene_name "Cep43"; gene_source "ensembl"; gene_biotype "protein_coding"; transcript_name "Cep43-203"; transcript_source "ensembl"; transcript_biotype "protein_coding"; exon_id "ENSRNOE00000524831"; exon_version "1"; tag "Ensembl_canonical";
1	ensembl	CDS	55107935	55108023	0	-	2	gene_id "ENSRNOG00000055093"; gene_version "3"; transcript_id "ENSRNOT00000163806"; transcript_version "1"; exon_number "4"; gene_name "Cep43"; gene_source "ensembl"; gene_biotype "protein_coding"; transcript_name "Cep43-203"; transcript_source "ensembl"; transcript_biotype "protein_coding"; protein_id "ENSRNOP00000104874"; protein_version "1"; tag "Ensembl_canonical";
1	ensembl	exon	55107935	55108023	0	-	.	gene_id "ENSRNOG00000055093"; gene_version "3"; transcript_id "ENSRNOT00000085501"; transcript_version "3"; exon_number "4"; gene_name "Cep43"; gene_source "ensembl"; gene_biotype "protein_coding"; transcript_name "Cep43-201"; transcript_source "ensembl"; transcript_biotype "protein_coding"; exon_id "ENSRNOE00000524831"; exon_version "1";
1	ensembl	CDS	55107935	55108023	0	-	2	gene_id "ENSRNOG00000055093"; gene_version "3"; transcript_id "ENSRNOT00000085501"; transcript_version "3"; exon_number "4"; gene_name "Cep43"; gene_source "ensembl"; gene_biotype "protein_coding"; transcript_name "Cep43-201"; transcript_source "ensembl"; transcript_biotype "protein_coding"; protein_id "ENSRNOP00000070312"; protein_version "2";
1	ENSEMBL114_rn	exon	55107935	55108023	0.16420981686024	-	.	gene_id "ENSRNOG00000055093"; transcript_id "ENSRNOG00000055093_tx_3"; exon_id "1_55107935_55108023_-"; exonnum "5"; txlen "1529";
1	ENSEMBL114_rn	exon	55107935	55108023	0.160753628722903	-	.	gene_id "ENSRNOG00000055093"; transcript_id "ENSRNOG00000055093_tx_4"; exon_id "1_55107935_55108023_-"; exonnum "5"; txlen "1529";
1	sraer114_mid	exon	55108323	55108396	0.16420981686024	-	.	gene_id "ENSRNOG00000055093"; transcript_id "ENSRNOG00000055093_tx_3"; exon_id "1_55108323_55108396_-"; exonnum "4"; txlen "1529";
1	ensembl	exon	55108482	55108536	0	-	.	gene_id "ENSRNOG00000055093"; gene_version "3"; transcript_id "ENSRNOT00000109745"; transcript_version "2"; exon_number "3"; gene_name "Cep43"; gene_source "ensembl"; gene_biotype "protein_coding"; transcript_name "Cep43-202"; transcript_source "ensembl"; transcript_biotype "protein_coding"; exon_id "ENSRNOE00000549346"; exon_version "1";
1	ensembl	CDS	55108482	55108536	0	-	0	gene_id "ENSRNOG00000055093"; gene_version "3"; transcript_id "ENSRNOT00000109745"; transcript_version "2"; exon_number "3"; gene_name "Cep43"; gene_source "ensembl"; gene_biotype "protein_coding"; transcript_name "Cep43-202"; transcript_source "ensembl"; transcript_biotype "protein_coding"; protein_id "ENSRNOP00000091240"; protein_version "2";
1	ensembl	exon	55108482	55108536	0	-	.	gene_id "ENSRNOG00000055093"; gene_version "3"; transcript_id "ENSRNOT00000163806"; transcript_version "1"; exon_number "3"; gene_name "Cep43"; gene_source "ensembl"; gene_biotype "protein_coding"; transcript_name "Cep43-203"; transcript_source "ensembl"; transcript_biotype "protein_coding"; exon_id "ENSRNOE00000549346"; exon_version "1"; tag "Ensembl_canonical";
1	ensembl	CDS	55108482	55108536	0	-	0	gene_id "ENSRNOG00000055093"; gene_version "3"; transcript_id "ENSRNOT00000163806"; transcript_version "1"; exon_number "3"; gene_name "Cep43"; gene_source "ensembl"; gene_biotype "protein_coding"; transcript_name "Cep43-203"; transcript_source "ensembl"; transcript_biotype "protein_coding"; protein_id "ENSRNOP00000104874"; protein_version "1"; tag "Ensembl_canonical";
1	ensembl	exon	55108482	55108536	0	-	.	gene_id "ENSRNOG00000055093"; gene_version "3"; transcript_id "ENSRNOT00000085501"; transcript_version "3"; exon_number "3"; gene_name "Cep43"; gene_source "ensembl"; gene_biotype "protein_coding"; transcript_name "Cep43-201"; transcript_source "ensembl"; transcript_biotype "protein_coding"; exon_id "ENSRNOE00000549346"; exon_version "1";
1	ensembl	CDS	55108482	55108536	0	-	0	gene_id "ENSRNOG00000055093"; gene_version "3"; transcript_id "ENSRNOT00000085501"; transcript_version "3"; exon_number "3"; gene_name "Cep43"; gene_source "ensembl"; gene_biotype "protein_coding"; transcript_name "Cep43-201"; transcript_source "ensembl"; transcript_biotype "protein_coding"; protein_id "ENSRNOP00000070312"; protein_version "2";
1	ENSEMBL114_rn	exon	55108482	55108536	0.16420981686024	-	.	gene_id "ENSRNOG00000055093"; transcript_id "ENSRNOG00000055093_tx_3"; exon_id "1_55108482_55108536_-"; exonnum "3"; txlen "1529";
1	ENSEMBL114_rn	exon	55108482	55108536	0.160753628722903	-	.	gene_id "ENSRNOG00000055093"; transcript_id "ENSRNOG00000055093_tx_4"; exon_id "1_55108482_55108536_-"; exonnum "4"; txlen "1529";
1	sraer114_mid	exon	55108769	55108842	0.160753628722903	-	.	gene_id "ENSRNOG00000055093"; transcript_id "ENSRNOG00000055093_tx_4"; exon_id "1_55108769_55108842_-"; exonnum "3"; txlen "1529";
1	ensembl	exon	55110263	55110315	0	-	.	gene_id "ENSRNOG00000055093"; gene_version "3"; transcript_id "ENSRNOT00000109745"; transcript_version "2"; exon_number "2"; gene_name "Cep43"; gene_source "ensembl"; gene_biotype "protein_coding"; transcript_name "Cep43-202"; transcript_source "ensembl"; transcript_biotype "protein_coding"; exon_id "ENSRNOE00000682296"; exon_version "1";
1	ensembl	CDS	55110263	55110315	0	-	2	gene_id "ENSRNOG00000055093"; gene_version "3"; transcript_id "ENSRNOT00000109745"; transcript_version "2"; exon_number "2"; gene_name "Cep43"; gene_source "ensembl"; gene_biotype "protein_coding"; transcript_name "Cep43-202"; transcript_source "ensembl"; transcript_biotype "protein_coding"; protein_id "ENSRNOP00000091240"; protein_version "2";
1	ensembl	CDS	55111059	55111107	0	-	0	gene_id "ENSRNOG00000055093"; gene_version "3"; transcript_id "ENSRNOT00000109745"; transcript_version "2"; exon_number "1"; gene_name "Cep43"; gene_source "ensembl"; gene_biotype "protein_coding"; transcript_name "Cep43-202"; transcript_source "ensembl"; transcript_biotype "protein_coding"; protein_id "ENSRNOP00000091240"; protein_version "2";
1	ensembl	exon	55111059	55111112	0	-	.	gene_id "ENSRNOG00000055093"; gene_version "3"; transcript_id "ENSRNOT00000109745"; transcript_version "2"; exon_number "1"; gene_name "Cep43"; gene_source "ensembl"; gene_biotype "protein_coding"; transcript_name "Cep43-202"; transcript_source "ensembl"; transcript_biotype "protein_coding"; exon_id "ENSRNOE00000695950"; exon_version "1";
1	ensembl	exon	55111059	55111112	0	-	.	gene_id "ENSRNOG00000055093"; gene_version "3"; transcript_id "ENSRNOT00000163806"; transcript_version "1"; exon_number "2"; gene_name "Cep43"; gene_source "ensembl"; gene_biotype "protein_coding"; transcript_name "Cep43-203"; transcript_source "ensembl"; transcript_biotype "protein_coding"; exon_id "ENSRNOE00000535356"; exon_version "1"; tag "Ensembl_canonical";
1	ensembl	CDS	55111059	55111112	0	-	0	gene_id "ENSRNOG00000055093"; gene_version "3"; transcript_id "ENSRNOT00000163806"; transcript_version "1"; exon_number "2"; gene_name "Cep43"; gene_source "ensembl"; gene_biotype "protein_coding"; transcript_name "Cep43-203"; transcript_source "ensembl"; transcript_biotype "protein_coding"; protein_id "ENSRNOP00000104874"; protein_version "1"; tag "Ensembl_canonical";
1	ensembl	exon	55111059	55111112	0	-	.	gene_id "ENSRNOG00000055093"; gene_version "3"; transcript_id "ENSRNOT00000085501"; transcript_version "3"; exon_number "2"; gene_name "Cep43"; gene_source "ensembl"; gene_biotype "protein_coding"; transcript_name "Cep43-201"; transcript_source "ensembl"; transcript_biotype "protein_coding"; exon_id "ENSRNOE00000535356"; exon_version "1";
1	ensembl	CDS	55111059	55111112	0	-	0	gene_id "ENSRNOG00000055093"; gene_version "3"; transcript_id "ENSRNOT00000085501"; transcript_version "3"; exon_number "2"; gene_name "Cep43"; gene_source "ensembl"; gene_biotype "protein_coding"; transcript_name "Cep43-201"; transcript_source "ensembl"; transcript_biotype "protein_coding"; protein_id "ENSRNOP00000070312"; protein_version "2";
1	ENSEMBL114_rn	exon	55111059	55111112	0.16420981686024	-	.	gene_id "ENSRNOG00000055093"; transcript_id "ENSRNOG00000055093_tx_3"; exon_id "1_55111059_55111112_-"; exonnum "2"; txlen "1529";
1	ENSEMBL114_rn	exon	55111059	55111112	0.160753628722903	-	.	gene_id "ENSRNOG00000055093"; transcript_id "ENSRNOG00000055093_tx_4"; exon_id "1_55111059_55111112_-"; exonnum "2"; txlen "1529";
1	ensembl	five_prime_utr	55111108	55111112	0	-	.	gene_id "ENSRNOG00000055093"; gene_version "3"; transcript_id "ENSRNOT00000109745"; transcript_version "2"; gene_name "Cep43"; gene_source "ensembl"; gene_biotype "protein_coding"; transcript_name "Cep43-202"; transcript_source "ensembl"; transcript_biotype "protein_coding";
1	ensembl	CDS	55111324	55111425	0	-	0	gene_id "ENSRNOG00000055093"; gene_version "3"; transcript_id "ENSRNOT00000163806"; transcript_version "1"; exon_number "1"; gene_name "Cep43"; gene_source "ensembl"; gene_biotype "protein_coding"; transcript_name "Cep43-203"; transcript_source "ensembl"; transcript_biotype "protein_coding"; protein_id "ENSRNOP00000104874"; protein_version "1"; tag "Ensembl_canonical";
1	ensembl	CDS	55111324	55111425	0	-	0	gene_id "ENSRNOG00000055093"; gene_version "3"; transcript_id "ENSRNOT00000085501"; transcript_version "3"; exon_number "1"; gene_name "Cep43"; gene_source "ensembl"; gene_biotype "protein_coding"; transcript_name "Cep43-201"; transcript_source "ensembl"; transcript_biotype "protein_coding"; protein_id "ENSRNOP00000070312"; protein_version "2";
1	ensembl	exon	55111324	55111509	0	-	.	gene_id "ENSRNOG00000055093"; gene_version "3"; transcript_id "ENSRNOT00000163806"; transcript_version "1"; exon_number "1"; gene_name "Cep43"; gene_source "ensembl"; gene_biotype "protein_coding"; transcript_name "Cep43-203"; transcript_source "ensembl"; transcript_biotype "protein_coding"; exon_id "ENSRNOE00000552037"; exon_version "3"; tag "Ensembl_canonical";
1	ensembl	exon	55111324	55111509	0	-	.	gene_id "ENSRNOG00000055093"; gene_version "3"; transcript_id "ENSRNOT00000085501"; transcript_version "3"; exon_number "1"; gene_name "Cep43"; gene_source "ensembl"; gene_biotype "protein_coding"; transcript_name "Cep43-201"; transcript_source "ensembl"; transcript_biotype "protein_coding"; exon_id "ENSRNOE00000552037"; exon_version "3";
1	ENSEMBL114_rn	exon	55111324	55111509	0.16420981686024	-	.	gene_id "ENSRNOG00000055093"; transcript_id "ENSRNOG00000055093_tx_3"; exon_id "1_55111324_55111509_-"; exonnum "1"; txlen "1529";
1	ENSEMBL114_rn	exon	55111324	55111509	0.160753628722903	-	.	gene_id "ENSRNOG00000055093"; transcript_id "ENSRNOG00000055093_tx_4"; exon_id "1_55111324_55111509_-"; exonnum "1"; txlen "1529";
1	ensembl	start_codon	55111423	55111425	0	-	0	gene_id "ENSRNOG00000055093"; gene_version "3"; transcript_id "ENSRNOT00000163806"; transcript_version "1"; exon_number "1"; gene_name "Cep43"; gene_source "ensembl"; gene_biotype "protein_coding"; transcript_name "Cep43-203"; transcript_source "ensembl"; transcript_biotype "protein_coding"; tag "Ensembl_canonical";
1	ensembl	start_codon	55111423	55111425	0	-	0	gene_id "ENSRNOG00000055093"; gene_version "3"; transcript_id "ENSRNOT00000085501"; transcript_version "3"; exon_number "1"; gene_name "Cep43"; gene_source "ensembl"; gene_biotype "protein_coding"; transcript_name "Cep43-201"; transcript_source "ensembl"; transcript_biotype "protein_coding";
1	ensembl	five_prime_utr	55111426	55111509	0	-	.	gene_id "ENSRNOG00000055093"; gene_version "3"; transcript_id "ENSRNOT00000163806"; transcript_version "1"; gene_name "Cep43"; gene_source "ensembl"; gene_biotype "protein_coding"; transcript_name "Cep43-203"; transcript_source "ensembl"; transcript_biotype "protein_coding"; tag "Ensembl_canonical";
1	ensembl	five_prime_utr	55111426	55111509	0	-	.	gene_id "ENSRNOG00000055093"; gene_version "3"; transcript_id "ENSRNOT00000085501"; transcript_version "3"; gene_name "Cep43"; gene_source "ensembl"; gene_biotype "protein_coding"; transcript_name "Cep43-201"; transcript_source "ensembl"; transcript_biotype "protein_coding";
1	sraer114_es	exon	55176475	55176762	0.0087437030983446	-	.	gene_id "sraer114_gene_48695"; transcript_id "sraer114_gene_48695_tx_4"; exon_id "1_55176475_55176762_-"; exonnum "3"; txlen "569";
1	sraer114_mid	exon	55183392	55183560	0.0087437030983446	-	.	gene_id "sraer114_gene_48695"; transcript_id "sraer114_gene_48695_tx_4"; exon_id "1_55183392_55183560_-"; exonnum "2"; txlen "569";
1	sraer114_ss	exon	55194830	55194941	0.0087437030983446	-	.	gene_id "sraer114_gene_48695"; transcript_id "sraer114_gene_48695_tx_4"; exon_id "1_55194830_55194941_-"; exonnum "1"; txlen "569";
1	ensembl	gene	55195824	55195938	0	-	.	gene_id "ENSRNOG00000052521"; gene_version "3"; gene_name "LOC120093055"; gene_source "ensembl"; gene_biotype "scaRNA";
1	ensembl	transcript	55195824	55195938	0	-	.	gene_id "ENSRNOG00000052521"; gene_version "3"; transcript_id "ENSRNOT00000086149"; transcript_version "3"; gene_name "LOC120093055"; gene_source "ensembl"; gene_biotype "scaRNA"; transcript_name "LOC120093055-201"; transcript_source "ensembl"; transcript_biotype "scaRNA"; tag "Ensembl_canonical";
1	ensembl	exon	55195824	55195938	0	-	.	gene_id "ENSRNOG00000052521"; gene_version "3"; transcript_id "ENSRNOT00000086149"; transcript_version "3"; exon_number "1"; gene_name "LOC120093055"; gene_source "ensembl"; gene_biotype "scaRNA"; transcript_name "LOC120093055-201"; transcript_source "ensembl"; transcript_biotype "scaRNA"; exon_id "ENSRNOE00000563365"; exon_version "1"; tag "Ensembl_canonical";
1	sraer114_es	exon	55245153	55245291	0.0646023788441859	-	.	gene_id "sraer114_gene_48696"; transcript_id "sraer114_gene_48696_tx_2"; exon_id "1_55245153_55245291_-"; exonnum "2"; txlen "507";
1	sraer114_ss	exon	55251415	55251782	0.0646023788441859	-	.	gene_id "sraer114_gene_48696"; transcript_id "sraer114_gene_48696_tx_2"; exon_id "1_55251415_55251782_-"; exonnum "1"; txlen "507";
1	sraer114_es	exon	55268744	55268951	0.119631471655733	-	.	gene_id "sraer114_gene_41172"; transcript_id "sraer114_gene_41172_tx_10"; exon_id "1_55268744_55268951_-"; exonnum "3"; txlen "568";
1	sraer114_mid	exon	55270400	55270573	0.119631471655733	-	.	gene_id "sraer114_gene_41172"; transcript_id "sraer114_gene_41172_tx_10"; exon_id "1_55270400_55270573_-"; exonnum "2"; txlen "568";
1	sraer114_es	exon	55276008	55276864	0.976933918375797	-	.	gene_id "sraer114_gene_41171"; transcript_id "sraer114_gene_41171_tx_1"; exon_id "1_55276008_55276864_-"; exonnum "2"; txlen "1146";
1	sraer114_ss	exon	55276891	55277179	0.976933918375797	-	.	gene_id "sraer114_gene_41171"; transcript_id "sraer114_gene_41171_tx_1"; exon_id "1_55276891_55277179_-"; exonnum "1"; txlen "1146";
1	sraer114_ss	exon	55280673	55280858	0.119631471655733	-	.	gene_id "sraer114_gene_41172"; transcript_id "sraer114_gene_41172_tx_10"; exon_id "1_55280673_55280858_-"; exonnum "1"; txlen "568";
1	sraer114_mid	exon	55286374	55286534	0.858813483937714	-	.	gene_id "sraer114_gene_41172"; transcript_id "sraer114_gene_41172_tx_2"; exon_id "1_55286374_55286534_-"; exonnum "4"; txlen "1531";
1	sraer114_mid	exon	55286374	55286534	0.382683728594007	-	.	gene_id "sraer114_gene_41172"; transcript_id "sraer114_gene_41172_tx_4"; exon_id "1_55286374_55286534_-"; exonnum "3"; txlen "1446";
1	sraer114_mid	exon	55286374	55286534	0.32928599902275	-	.	gene_id "sraer114_gene_41172"; transcript_id "sraer114_gene_41172_tx_6"; exon_id "1_55286374_55286534_-"; exonnum "5"; txlen "1600";
1	sraer114_mid	exon	55286374	55286534	0.133484481862492	-	.	gene_id "sraer114_gene_41172"; transcript_id "sraer114_gene_41172_tx_9"; exon_id "1_55286374_55286534_-"; exonnum "5"; txlen "1628";
1	sraer114_es	exon	55286539	55286719	0.996757618663461	-	.	gene_id "sraer114_gene_41172"; transcript_id "sraer114_gene_41172_tx_1"; exon_id "1_55286539_55286719_-"; exonnum "4"; txlen "1551";
1	sraer114_es	exon	55286539	55286719	0.382683728594007	-	.	gene_id "sraer114_gene_41172"; transcript_id "sraer114_gene_41172_tx_3"; exon_id "1_55286539_55286719_-"; exonnum "3"; txlen "1466";
1	sraer114_es	exon	55286539	55286719	0.32928599902275	-	.	gene_id "sraer114_gene_41172"; transcript_id "sraer114_gene_41172_tx_5"; exon_id "1_55286539_55286719_-"; exonnum "5"; txlen "1620";
1	sraer114_es	exon	55286539	55286719	0.133854889342891	-	.	gene_id "sraer114_gene_41172"; transcript_id "sraer114_gene_41172_tx_8"; exon_id "1_55286539_55286719_-"; exonnum "5"; txlen "1648";
1	sraer114_mid	exon	55287349	55288284	0.996757618663461	-	.	gene_id "sraer114_gene_41172"; transcript_id "sraer114_gene_41172_tx_1"; exon_id "1_55287349_55288284_-"; exonnum "3"; txlen "1551";
1	sraer114_mid	exon	55287349	55288284	0.858813483937714	-	.	gene_id "sraer114_gene_41172"; transcript_id "sraer114_gene_41172_tx_2"; exon_id "1_55287349_55288284_-"; exonnum "3"; txlen "1531";
1	sraer114_mid	exon	55287349	55288284	0.382683728594007	-	.	gene_id "sraer114_gene_41172"; transcript_id "sraer114_gene_41172_tx_3"; exon_id "1_55287349_55288284_-"; exonnum "2"; txlen "1466";
1	sraer114_mid	exon	55287349	55288284	0.382683728594007	-	.	gene_id "sraer114_gene_41172"; transcript_id "sraer114_gene_41172_tx_4"; exon_id "1_55287349_55288284_-"; exonnum "2"; txlen "1446";
1	sraer114_mid	exon	55287349	55288284	0.32928599902275	-	.	gene_id "sraer114_gene_41172"; transcript_id "sraer114_gene_41172_tx_5"; exon_id "1_55287349_55288284_-"; exonnum "4"; txlen "1620";
1	sraer114_mid	exon	55287349	55288284	0.32928599902275	-	.	gene_id "sraer114_gene_41172"; transcript_id "sraer114_gene_41172_tx_6"; exon_id "1_55287349_55288284_-"; exonnum "4"; txlen "1600";
1	sraer114_mid	exon	55287349	55288284	0.133854889342891	-	.	gene_id "sraer114_gene_41172"; transcript_id "sraer114_gene_41172_tx_8"; exon_id "1_55287349_55288284_-"; exonnum "4"; txlen "1648";
1	sraer114_mid	exon	55287349	55288284	0.133484481862492	-	.	gene_id "sraer114_gene_41172"; transcript_id "sraer114_gene_41172_tx_9"; exon_id "1_55287349_55288284_-"; exonnum "4"; txlen "1628";
1	sraer114_mid	exon	55291193	55291277	0.996757618663461	-	.	gene_id "sraer114_gene_41172"; transcript_id "sraer114_gene_41172_tx_1"; exon_id "1_55291193_55291277_-"; exonnum "2"; txlen "1551";
1	sraer114_mid	exon	55291193	55291277	0.858813483937714	-	.	gene_id "sraer114_gene_41172"; transcript_id "sraer114_gene_41172_tx_2"; exon_id "1_55291193_55291277_-"; exonnum "2"; txlen "1531";
1	sraer114_mid	exon	55291193	55291277	0.32928599902275	-	.	gene_id "sraer114_gene_41172"; transcript_id "sraer114_gene_41172_tx_5"; exon_id "1_55291193_55291277_-"; exonnum "3"; txlen "1620";
1	sraer114_mid	exon	55291193	55291277	0.32928599902275	-	.	gene_id "sraer114_gene_41172"; transcript_id "sraer114_gene_41172_tx_6"; exon_id "1_55291193_55291277_-"; exonnum "3"; txlen "1600";
1	sraer114_mid	exon	55291193	55291277	0.133854889342891	-	.	gene_id "sraer114_gene_41172"; transcript_id "sraer114_gene_41172_tx_8"; exon_id "1_55291193_55291277_-"; exonnum "3"; txlen "1648";
1	sraer114_mid	exon	55291193	55291277	0.133484481862492	-	.	gene_id "sraer114_gene_41172"; transcript_id "sraer114_gene_41172_tx_9"; exon_id "1_55291193_55291277_-"; exonnum "3"; txlen "1628";
1	sraer114_mid	exon	55291497	55291565	0.32928599902275	-	.	gene_id "sraer114_gene_41172"; transcript_id "sraer114_gene_41172_tx_5"; exon_id "1_55291497_55291565_-"; exonnum "2"; txlen "1620";
1	sraer114_mid	exon	55291497	55291565	0.32928599902275	-	.	gene_id "sraer114_gene_41172"; transcript_id "sraer114_gene_41172_tx_6"; exon_id "1_55291497_55291565_-"; exonnum "2"; txlen "1600";
1	sraer114_mid	exon	55291497	55291565	0.133854889342891	-	.	gene_id "sraer114_gene_41172"; transcript_id "sraer114_gene_41172_tx_8"; exon_id "1_55291497_55291565_-"; exonnum "2"; txlen "1648";
1	sraer114_mid	exon	55291497	55291565	0.133484481862492	-	.	gene_id "sraer114_gene_41172"; transcript_id "sraer114_gene_41172_tx_9"; exon_id "1_55291497_55291565_-"; exonnum "2"; txlen "1628";
1	sraer114_mid	exon	55291986	55292362	0.133854889342891	-	.	gene_id "sraer114_gene_41172"; transcript_id "sraer114_gene_41172_tx_8"; exon_id "1_55291986_55292362_-"; exonnum "1"; txlen "1648";
1	sraer114_mid	exon	55291986	55292362	0.133484481862492	-	.	gene_id "sraer114_gene_41172"; transcript_id "sraer114_gene_41172_tx_9"; exon_id "1_55291986_55292362_-"; exonnum "1"; txlen "1628";
1	sraer114_ss	exon	55293163	55293511	0.996757618663461	-	.	gene_id "sraer114_gene_41172"; transcript_id "sraer114_gene_41172_tx_1"; exon_id "1_55293163_55293511_-"; exonnum "1"; txlen "1551";
1	sraer114_ss	exon	55293163	55293511	0.858813483937714	-	.	gene_id "sraer114_gene_41172"; transcript_id "sraer114_gene_41172_tx_2"; exon_id "1_55293163_55293511_-"; exonnum "1"; txlen "1531";
1	sraer114_ss	exon	55293163	55293511	0.382683728594007	-	.	gene_id "sraer114_gene_41172"; transcript_id "sraer114_gene_41172_tx_3"; exon_id "1_55293163_55293511_-"; exonnum "1"; txlen "1466";
1	sraer114_ss	exon	55293163	55293511	0.382683728594007	-	.	gene_id "sraer114_gene_41172"; transcript_id "sraer114_gene_41172_tx_4"; exon_id "1_55293163_55293511_-"; exonnum "1"; txlen "1446";
1	sraer114_ss	exon	55293163	55293511	0.32928599902275	-	.	gene_id "sraer114_gene_41172"; transcript_id "sraer114_gene_41172_tx_5"; exon_id "1_55293163_55293511_-"; exonnum "1"; txlen "1620";
1	sraer114_ss	exon	55293163	55293511	0.32928599902275	-	.	gene_id "sraer114_gene_41172"; transcript_id "sraer114_gene_41172_tx_6"; exon_id "1_55293163_55293511_-"; exonnum "1"; txlen "1600";
1	sraer114_es	exon	55314934	55315655	0.122097932157904	-	.	gene_id "sraer114_gene_48697"; transcript_id "sraer114_gene_48697_tx_1"; exon_id "1_55314934_55315655_-"; exonnum "2"; txlen "754";
1	sraer114_es	exon	55315016	55315511	0.0401156339323348	-	.	gene_id "sraer114_gene_48697"; transcript_id "sraer114_gene_48697_tx_2"; exon_id "1_55315016_55315511_-"; exonnum "2"; txlen "528";
1	sraer114_ss	exon	55316221	55316252	0.122097932157904	-	.	gene_id "sraer114_gene_48697"; transcript_id "sraer114_gene_48697_tx_1"; exon_id "1_55316221_55316252_-"; exonnum "1"; txlen "754";
1	sraer114_ss	exon	55316221	55316252	0.0401156339323348	-	.	gene_id "sraer114_gene_48697"; transcript_id "sraer114_gene_48697_tx_2"; exon_id "1_55316221_55316252_-"; exonnum "1"; txlen "528";
1	sraer114_es	exon	55336063	55336151	0.0439276140808642	-	.	gene_id "sraer114_gene_52806"; transcript_id "sraer114_gene_52806_tx_1"; exon_id "1_55336063_55336151_-"; exonnum "2"; txlen "1232";
1	sraer114_ss	exon	55336407	55337549	0.0439276140808642	-	.	gene_id "sraer114_gene_52806"; transcript_id "sraer114_gene_52806_tx_1"; exon_id "1_55336407_55337549_-"; exonnum "1"; txlen "1232";
1	sraer114_es	exon	55369987	55370429	0.817000171464701	-	.	gene_id "sraer114_gene_58795"; transcript_id "sraer114_gene_58795_tx_1"; exon_id "1_55369987_55370429_-"; exonnum "2"; txlen "506";
1	sraer114_ss	exon	55371168	55371230	0.817000171464701	-	.	gene_id "sraer114_gene_58795"; transcript_id "sraer114_gene_58795_tx_1"; exon_id "1_55371168_55371230_-"; exonnum "1"; txlen "506";
1	ensembl	stop_codon	55474484	55474486	0	-	0	gene_id "ENSRNOG00000072725"; gene_version "1"; transcript_id "ENSRNOT00000152006"; transcript_version "1"; exon_number "1"; gene_name "Gpr31"; gene_source "ensembl"; gene_biotype "protein_coding"; transcript_name "Gpr31-201"; transcript_source "ensembl"; transcript_biotype "protein_coding"; tag "Ensembl_canonical"; projection_parent_transcript "ENSMUST00000091648.4";
1	ensembl	gene	55474484	55475443	0	-	.	gene_id "ENSRNOG00000072725"; gene_version "1"; gene_name "Gpr31"; gene_source "ensembl"; gene_biotype "protein_coding";
1	ensembl	transcript	55474484	55475443	0	-	.	gene_id "ENSRNOG00000072725"; gene_version "1"; transcript_id "ENSRNOT00000152006"; transcript_version "1"; gene_name "Gpr31"; gene_source "ensembl"; gene_biotype "protein_coding"; transcript_name "Gpr31-201"; transcript_source "ensembl"; transcript_biotype "protein_coding"; tag "Ensembl_canonical"; projection_parent_transcript "ENSMUST00000091648.4";
1	ensembl	exon	55474484	55475443	0	-	.	gene_id "ENSRNOG00000072725"; gene_version "1"; transcript_id "ENSRNOT00000152006"; transcript_version "1"; exon_number "1"; gene_name "Gpr31"; gene_source "ensembl"; gene_biotype "protein_coding"; transcript_name "Gpr31-201"; transcript_source "ensembl"; transcript_biotype "protein_coding"; exon_id "ENSRNOE00000691449"; exon_version "1"; tag "Ensembl_canonical"; projection_parent_transcript "ENSMUST00000091648.4";
1	ensembl	CDS	55474487	55475443	0	-	0	gene_id "ENSRNOG00000072725"; gene_version "1"; transcript_id "ENSRNOT00000152006"; transcript_version "1"; exon_number "1"; gene_name "Gpr31"; gene_source "ensembl"; gene_biotype "protein_coding"; transcript_name "Gpr31-201"; transcript_source "ensembl"; transcript_biotype "protein_coding"; protein_id "ENSRNOP00000100262"; protein_version "1"; tag "Ensembl_canonical"; projection_parent_transcript "ENSMUST00000091648.4";
1	ensembl	start_codon	55475441	55475443	0	-	0	gene_id "ENSRNOG00000072725"; gene_version "1"; transcript_id "ENSRNOT00000152006"; transcript_version "1"; exon_number "1"; gene_name "Gpr31"; gene_source "ensembl"; gene_biotype "protein_coding"; transcript_name "Gpr31-201"; transcript_source "ensembl"; transcript_biotype "protein_coding"; tag "Ensembl_canonical"; projection_parent_transcript "ENSMUST00000091648.4";
1	ensembl	exon	55478847	55479071	0	-	.	gene_id "ENSRNOG00000078657"; gene_version "1"; transcript_id "ENSRNOT00000150255"; transcript_version "1"; exon_number "2"; gene_source "ensembl"; gene_biotype "lncRNA"; transcript_source "ensembl"; transcript_biotype "lncRNA"; exon_id "ENSRNOE00000762768"; exon_version "1"; tag "Ensembl_canonical";
1	ensembl	gene	55478847	55485191	0	-	.	gene_id "ENSRNOG00000078657"; gene_version "1"; gene_source "ensembl"; gene_biotype "lncRNA";
1	ensembl	transcript	55478847	55485191	0	-	.	gene_id "ENSRNOG00000078657"; gene_version "1"; transcript_id "ENSRNOT00000150255"; transcript_version "1"; gene_source "ensembl"; gene_biotype "lncRNA"; transcript_source "ensembl"; transcript_biotype "lncRNA"; tag "Ensembl_canonical";
1	ensembl	exon	55484341	55485191	0	-	.	gene_id "ENSRNOG00000078657"; gene_version "1"; transcript_id "ENSRNOT00000150255"; transcript_version "1"; exon_number "1"; gene_source "ensembl"; gene_biotype "lncRNA"; transcript_source "ensembl"; transcript_biotype "lncRNA"; exon_id "ENSRNOE00000719009"; exon_version "1"; tag "Ensembl_canonical";
1	sraer114_es	exon	55501353	55501563	0.138819193013792	-	.	gene_id "ENSRNOG00000047027"; transcript_id "ENSRNOG00000047027_tx_11"; exon_id "1_55501353_55501563_-"; exonnum "15"; txlen "2145";
1	sraer114_es	exon	55501353	55501563	0.137719297728175	-	.	gene_id "ENSRNOG00000047027"; transcript_id "ENSRNOG00000047027_tx_12"; exon_id "1_55501353_55501563_-"; exonnum "16"; txlen "2284";
1	sraer114_es	exon	55501353	55501563	0.109072881920511	-	.	gene_id "ENSRNOG00000047027"; transcript_id "ENSRNOG00000047027_tx_16"; exon_id "1_55501353_55501563_-"; exonnum "14"; txlen "2044";
1	sraer114_es	exon	55501353	55501563	0.109072881920511	-	.	gene_id "ENSRNOG00000047027"; transcript_id "ENSRNOG00000047027_tx_17"; exon_id "1_55501353_55501563_-"; exonnum "15"; txlen "2183";
1	sraer114_es	exon	55501353	55501563	0.0709373330959	-	.	gene_id "ENSRNOG00000047027"; transcript_id "ENSRNOG00000047027_tx_20"; exon_id "1_55501353_55501563_-"; exonnum "10"; txlen "1530";
1	sraer114_es	exon	55501353	55501563	0.0689063695465783	-	.	gene_id "ENSRNOG00000047027"; transcript_id "ENSRNOG00000047027_tx_21"; exon_id "1_55501353_55501563_-"; exonnum "14"; txlen "2042";
1	sraer114_es	exon	55501353	55501563	0.0689063695465783	-	.	gene_id "ENSRNOG00000047027"; transcript_id "ENSRNOG00000047027_tx_22"; exon_id "1_55501353_55501563_-"; exonnum "15"; txlen "2181";
1	sraer114_es	exon	55501353	55501563	0.066928006516597	-	.	gene_id "ENSRNOG00000047027"; transcript_id "ENSRNOG00000047027_tx_24"; exon_id "1_55501353_55501563_-"; exonnum "13"; txlen "1941";
1	sraer114_es	exon	55501353	55501563	0.066928006516597	-	.	gene_id "ENSRNOG00000047027"; transcript_id "ENSRNOG00000047027_tx_26"; exon_id "1_55501353_55501563_-"; exonnum "14"; txlen "2080";
1	sraer114_es	exon	55501353	55501563	0.0595804288874041	-	.	gene_id "ENSRNOG00000047027"; transcript_id "ENSRNOG00000047027_tx_32"; exon_id "1_55501353_55501563_-"; exonnum "12"; txlen "1778";
1	sraer114_es	exon	55501353	55501563	0.0594857628338916	-	.	gene_id "ENSRNOG00000047027"; transcript_id "ENSRNOG00000047027_tx_33"; exon_id "1_55501353_55501563_-"; exonnum "12"; txlen "1817";
1	sraer114_es	exon	55501353	55501563	0.0527760834119227	-	.	gene_id "ENSRNOG00000047027"; transcript_id "ENSRNOG00000047027_tx_35"; exon_id "1_55501353_55501563_-"; exonnum "13"; txlen "1917";
1	sraer114_es	exon	55501353	55501563	0.035875795642958	-	.	gene_id "ENSRNOG00000047027"; transcript_id "ENSRNOG00000047027_tx_44"; exon_id "1_55501353_55501563_-"; exonnum "15"; txlen "2220";
1	sraer114_es	exon	55501353	55501563	0.0353071394248437	-	.	gene_id "ENSRNOG00000047027"; transcript_id "ENSRNOG00000047027_tx_45"; exon_id "1_55501353_55501563_-"; exonnum "14"; txlen "2020";
1	sraer114_es	exon	55501353	55501563	0.0339567081521739	-	.	gene_id "ENSRNOG00000047027"; transcript_id "ENSRNOG00000047027_tx_46"; exon_id "1_55501353_55501563_-"; exonnum "13"; txlen "1881";
1	sraer114_es	exon	55501353	55501563	0.0280272546248964	-	.	gene_id "ENSRNOG00000047027"; transcript_id "ENSRNOG00000047027_tx_50"; exon_id "1_55501353_55501563_-"; exonnum "16"; txlen "2310";
1	sraer114_es	exon	55501353	55501563	0.0280272546248964	-	.	gene_id "ENSRNOG00000047027"; transcript_id "ENSRNOG00000047027_tx_51"; exon_id "1_55501353_55501563_-"; exonnum "17"; txlen "2449";
1	sraer114_es	exon	55501353	55501563	0.0260488915949151	-	.	gene_id "ENSRNOG00000047027"; transcript_id "ENSRNOG00000047027_tx_52"; exon_id "1_55501353_55501563_-"; exonnum "15"; txlen "2209";
1	sraer114_es	exon	55501353	55501563	0.0260488915949151	-	.	gene_id "ENSRNOG00000047027"; transcript_id "ENSRNOG00000047027_tx_53"; exon_id "1_55501353_55501563_-"; exonnum "16"; txlen "2348";
1	ensembl	three_prime_utr	55515397	55515954	0	-	.	gene_id "ENSRNOG00000033901"; gene_version "6"; transcript_id "ENSRNOT00000044831"; transcript_version "6"; gene_name "Ttll2"; gene_source "ensembl"; gene_biotype "protein_coding"; transcript_name "Ttll2-201"; transcript_source "ensembl"; transcript_biotype "protein_coding"; tag "Ensembl_canonical";
1	ensembl	exon	55515397	55517502	0	-	.	gene_id "ENSRNOG00000033901"; gene_version "6"; transcript_id "ENSRNOT00000044831"; transcript_version "6"; exon_number "3"; gene_name "Ttll2"; gene_source "ensembl"; gene_biotype "protein_coding"; transcript_name "Ttll2-201"; transcript_source "ensembl"; transcript_biotype "protein_coding"; exon_id "ENSRNOE00000332864"; exon_version "6"; tag "Ensembl_canonical";
1	ENSEMBL114_rn	exon	55515397	55517502	1.47293408112101	-	.	gene_id "ENSRNOG00000033901"; transcript_id "ENSRNOG00000033901_tx_1"; exon_id "1_55515397_55517502_-"; exonnum "3"; txlen "2326";
1	ENSEMBL114_rn	exon	55515397	55517502	0.251551250048344	-	.	gene_id "ENSRNOG00000033901"; transcript_id "ENSRNOG00000033901_tx_2"; exon_id "1_55515397_55517502_-"; exonnum "3"; txlen "2329";
1	ensembl	gene	55515397	55524071	0	-	.	gene_id "ENSRNOG00000033901"; gene_version "6"; gene_name "Ttll2"; gene_source "ensembl"; gene_biotype "protein_coding";
1	ensembl	transcript	55515397	55524071	0	-	.	gene_id "ENSRNOG00000033901"; gene_version "6"; transcript_id "ENSRNOT00000044831"; transcript_version "6"; gene_name "Ttll2"; gene_source "ensembl"; gene_biotype "protein_coding"; transcript_name "Ttll2-201"; transcript_source "ensembl"; transcript_biotype "protein_coding"; tag "Ensembl_canonical";
1	ensembl	three_prime_utr	55515599	55515954	0	-	.	gene_id "ENSRNOG00000033901"; gene_version "6"; transcript_id "ENSRNOT00000134177"; transcript_version "1"; gene_name "Ttll2"; gene_source "ensembl"; gene_biotype "protein_coding"; transcript_name "Ttll2-202"; transcript_source "ensembl"; transcript_biotype "protein_coding";
1	ensembl	transcript	55515599	55520819	0	-	.	gene_id "ENSRNOG00000033901"; gene_version "6"; transcript_id "ENSRNOT00000134177"; transcript_version "1"; gene_name "Ttll2"; gene_source "ensembl"; gene_biotype "protein_coding"; transcript_name "Ttll2-202"; transcript_source "ensembl"; transcript_biotype "protein_coding";
1	ensembl	exon	55515599	55520819	0	-	.	gene_id "ENSRNOG00000033901"; gene_version "6"; transcript_id "ENSRNOT00000134177"; transcript_version "1"; exon_number "1"; gene_name "Ttll2"; gene_source "ensembl"; gene_biotype "protein_coding"; transcript_name "Ttll2-202"; transcript_source "ensembl"; transcript_biotype "protein_coding"; exon_id "ENSRNOE00000692242"; exon_version "1";
1	ensembl	three_prime_utr	55515676	55515954	0	-	.	gene_id "ENSRNOG00000033901"; gene_version "6"; transcript_id "ENSRNOT00000173420"; transcript_version "1"; gene_name "Ttll2"; gene_source "ensembl"; gene_biotype "protein_coding"; transcript_name "Ttll2-203"; transcript_source "ensembl"; transcript_biotype "protein_coding";
1	ensembl	transcript	55515676	55522714	0	-	.	gene_id "ENSRNOG00000033901"; gene_version "6"; transcript_id "ENSRNOT00000173420"; transcript_version "1"; gene_name "Ttll2"; gene_source "ensembl"; gene_biotype "protein_coding"; transcript_name "Ttll2-203"; transcript_source "ensembl"; transcript_biotype "protein_coding";
1	ensembl	exon	55515676	55522714	0	-	.	gene_id "ENSRNOG00000033901"; gene_version "6"; transcript_id "ENSRNOT00000173420"; transcript_version "1"; exon_number "1"; gene_name "Ttll2"; gene_source "ensembl"; gene_biotype "protein_coding"; transcript_name "Ttll2-203"; transcript_source "ensembl"; transcript_biotype "protein_coding"; exon_id "ENSRNOE00000800416"; exon_version "1";
1	ensembl	stop_codon	55515955	55515957	0	-	0	gene_id "ENSRNOG00000033901"; gene_version "6"; transcript_id "ENSRNOT00000134177"; transcript_version "1"; exon_number "1"; gene_name "Ttll2"; gene_source "ensembl"; gene_biotype "protein_coding"; transcript_name "Ttll2-202"; transcript_source "ensembl"; transcript_biotype "protein_coding";
1	ensembl	stop_codon	55515955	55515957	0	-	0	gene_id "ENSRNOG00000033901"; gene_version "6"; transcript_id "ENSRNOT00000173420"; transcript_version "1"; exon_number "1"; gene_name "Ttll2"; gene_source "ensembl"; gene_biotype "protein_coding"; transcript_name "Ttll2-203"; transcript_source "ensembl"; transcript_biotype "protein_coding";
1	ensembl	stop_codon	55515955	55515957	0	-	0	gene_id "ENSRNOG00000033901"; gene_version "6"; transcript_id "ENSRNOT00000044831"; transcript_version "6"; exon_number "3"; gene_name "Ttll2"; gene_source "ensembl"; gene_biotype "protein_coding"; transcript_name "Ttll2-201"; transcript_source "ensembl"; transcript_biotype "protein_coding"; tag "Ensembl_canonical";
1	ensembl	CDS	55515958	55517484	0	-	0	gene_id "ENSRNOG00000033901"; gene_version "6"; transcript_id "ENSRNOT00000134177"; transcript_version "1"; exon_number "1"; gene_name "Ttll2"; gene_source "ensembl"; gene_biotype "protein_coding"; transcript_name "Ttll2-202"; transcript_source "ensembl"; transcript_biotype "protein_coding"; protein_id "ENSRNOP00000102657"; protein_version "1";
1	ensembl	CDS	55515958	55517484	0	-	0	gene_id "ENSRNOG00000033901"; gene_version "6"; transcript_id "ENSRNOT00000173420"; transcript_version "1"; exon_number "1"; gene_name "Ttll2"; gene_source "ensembl"; gene_biotype "protein_coding"; transcript_name "Ttll2-203"; transcript_source "ensembl"; transcript_biotype "protein_coding"; protein_id "ENSRNOP00000105755"; protein_version "1";
1	ensembl	CDS	55515958	55517502	0	-	0	gene_id "ENSRNOG00000033901"; gene_version "6"; transcript_id "ENSRNOT00000044831"; transcript_version "6"; exon_number "3"; gene_name "Ttll2"; gene_source "ensembl"; gene_biotype "protein_coding"; transcript_name "Ttll2-201"; transcript_source "ensembl"; transcript_biotype "protein_coding"; protein_id "ENSRNOP00000043132"; protein_version "4"; tag "Ensembl_canonical";
1	ensembl	start_codon	55517482	55517484	0	-	0	gene_id "ENSRNOG00000033901"; gene_version "6"; transcript_id "ENSRNOT00000134177"; transcript_version "1"; exon_number "1"; gene_name "Ttll2"; gene_source "ensembl"; gene_biotype "protein_coding"; transcript_name "Ttll2-202"; transcript_source "ensembl"; transcript_biotype "protein_coding";
1	ensembl	start_codon	55517482	55517484	0	-	0	gene_id "ENSRNOG00000033901"; gene_version "6"; transcript_id "ENSRNOT00000173420"; transcript_version "1"; exon_number "1"; gene_name "Ttll2"; gene_source "ensembl"; gene_biotype "protein_coding"; transcript_name "Ttll2-203"; transcript_source "ensembl"; transcript_biotype "protein_coding";
1	ensembl	five_prime_utr	55517485	55520819	0	-	.	gene_id "ENSRNOG00000033901"; gene_version "6"; transcript_id "ENSRNOT00000134177"; transcript_version "1"; gene_name "Ttll2"; gene_source "ensembl"; gene_biotype "protein_coding"; transcript_name "Ttll2-202"; transcript_source "ensembl"; transcript_biotype "protein_coding";
1	ensembl	five_prime_utr	55517485	55522714	0	-	.	gene_id "ENSRNOG00000033901"; gene_version "6"; transcript_id "ENSRNOT00000173420"; transcript_version "1"; gene_name "Ttll2"; gene_source "ensembl"; gene_biotype "protein_coding"; transcript_name "Ttll2-203"; transcript_source "ensembl"; transcript_biotype "protein_coding";
1	ensembl	CDS	55517659	55517736	0	-	0	gene_id "ENSRNOG00000033901"; gene_version "6"; transcript_id "ENSRNOT00000044831"; transcript_version "6"; exon_number "2"; gene_name "Ttll2"; gene_source "ensembl"; gene_biotype "protein_coding"; transcript_name "Ttll2-201"; transcript_source "ensembl"; transcript_biotype "protein_coding"; protein_id "ENSRNOP00000043132"; protein_version "4"; tag "Ensembl_canonical";
1	ensembl	exon	55517659	55517758	0	-	.	gene_id "ENSRNOG00000033901"; gene_version "6"; transcript_id "ENSRNOT00000044831"; transcript_version "6"; exon_number "2"; gene_name "Ttll2"; gene_source "ensembl"; gene_biotype "protein_coding"; transcript_name "Ttll2-201"; transcript_source "ensembl"; transcript_biotype "protein_coding"; exon_id "ENSRNOE00000450704"; exon_version "3"; tag "Ensembl_canonical";
1	ENSEMBL114_rn	exon	55517659	55517758	1.47293408112101	-	.	gene_id "ENSRNOG00000033901"; transcript_id "ENSRNOG00000033901_tx_1"; exon_id "1_55517659_55517758_-"; exonnum "2"; txlen "2326";
1	sraer114_mid	exon	55517659	55517761	0.251551250048344	-	.	gene_id "ENSRNOG00000033901"; transcript_id "ENSRNOG00000033901_tx_2"; exon_id "1_55517659_55517761_-"; exonnum "2"; txlen "2329";
1	ensembl	start_codon	55517734	55517736	0	-	0	gene_id "ENSRNOG00000033901"; gene_version "6"; transcript_id "ENSRNOT00000044831"; transcript_version "6"; exon_number "2"; gene_name "Ttll2"; gene_source "ensembl"; gene_biotype "protein_coding"; transcript_name "Ttll2-201"; transcript_source "ensembl"; transcript_biotype "protein_coding"; tag "Ensembl_canonical";
1	ensembl	five_prime_utr	55517737	55517758	0	-	.	gene_id "ENSRNOG00000033901"; gene_version "6"; transcript_id "ENSRNOT00000044831"; transcript_version "6"; gene_name "Ttll2"; gene_source "ensembl"; gene_biotype "protein_coding"; transcript_name "Ttll2-201"; transcript_source "ensembl"; transcript_biotype "protein_coding"; tag "Ensembl_canonical";
1	ensembl	exon	55523895	55524071	0	-	.	gene_id "ENSRNOG00000033901"; gene_version "6"; transcript_id "ENSRNOT00000044831"; transcript_version "6"; exon_number "1"; gene_name "Ttll2"; gene_source "ensembl"; gene_biotype "protein_coding"; transcript_name "Ttll2-201"; transcript_source "ensembl"; transcript_biotype "protein_coding"; exon_id "ENSRNOE00000706721"; exon_version "1"; tag "Ensembl_canonical";
1	ensembl	five_prime_utr	55523895	55524071	0	-	.	gene_id "ENSRNOG00000033901"; gene_version "6"; transcript_id "ENSRNOT00000044831"; transcript_version "6"; gene_name "Ttll2"; gene_source "ensembl"; gene_biotype "protein_coding"; transcript_name "Ttll2-201"; transcript_source "ensembl"; transcript_biotype "protein_coding"; tag "Ensembl_canonical";
1	sraer114_ss	exon	55524087	55524206	1.47293408112101	-	.	gene_id "ENSRNOG00000033901"; transcript_id "ENSRNOG00000033901_tx_1"; exon_id "1_55524087_55524206_-"; exonnum "1"; txlen "2326";
1	sraer114_ss	exon	55524087	55524206	0.251551250048344	-	.	gene_id "ENSRNOG00000033901"; transcript_id "ENSRNOG00000033901_tx_2"; exon_id "1_55524087_55524206_-"; exonnum "1"; txlen "2329";
1	ensembl	three_prime_utr	55528281	55528343	0	-	.	gene_id "ENSRNOG00000047027"; gene_version "3"; transcript_id "ENSRNOT00000073581"; transcript_version "3"; gene_name "Unc93a"; gene_source "ensembl"; gene_biotype "protein_coding"; transcript_name "Unc93a-201"; transcript_source "ensembl"; transcript_biotype "protein_coding"; tag "Ensembl_canonical";
1	ensembl	exon	55528281	55528603	0	-	.	gene_id "ENSRNOG00000047027"; gene_version "3"; transcript_id "ENSRNOT00000073581"; transcript_version "3"; exon_number "10"; gene_name "Unc93a"; gene_source "ensembl"; gene_biotype "protein_coding"; transcript_name "Unc93a-201"; transcript_source "ensembl"; transcript_biotype "protein_coding"; exon_id "ENSRNOE00000499127"; exon_version "3"; tag "Ensembl_canonical";
1	ENSEMBL114_rn	exon	55528281	55528603	3.43322381703667	-	.	gene_id "ENSRNOG00000047027"; transcript_id "ENSRNOG00000047027_tx_1"; exon_id "1_55528281_55528603_-"; exonnum "10"; txlen "1629";
1	ENSEMBL114_rn	exon	55528281	55528603	0.183676075807168	-	.	gene_id "ENSRNOG00000047027"; transcript_id "ENSRNOG00000047027_tx_10"; exon_id "1_55528281_55528603_-"; exonnum "15"; txlen "2295";
1	ENSEMBL114_rn	exon	55528281	55528603	0.109078326380059	-	.	gene_id "ENSRNOG00000047027"; transcript_id "ENSRNOG00000047027_tx_14"; exon_id "1_55528281_55528603_-"; exonnum "14"; txlen "2154";
1	ENSEMBL114_rn	exon	55528281	55528603	0.109078326380059	-	.	gene_id "ENSRNOG00000047027"; transcript_id "ENSRNOG00000047027_tx_15"; exon_id "1_55528281_55528603_-"; exonnum "15"; txlen "2293";
1	ENSEMBL114_rn	exon	55528281	55528603	0.0925833900141202	-	.	gene_id "ENSRNOG00000047027"; transcript_id "ENSRNOG00000047027_tx_18"; exon_id "1_55528281_55528603_-"; exonnum "12"; txlen "1929";
1	ENSEMBL114_rn	exon	55528281	55528603	0.0851649817582956	-	.	gene_id "ENSRNOG00000047027"; transcript_id "ENSRNOG00000047027_tx_19"; exon_id "1_55528281_55528603_-"; exonnum "12"; txlen "1890";
1	ENSEMBL114_rn	exon	55528281	55528603	0.748985683725191	-	.	gene_id "ENSRNOG00000047027"; transcript_id "ENSRNOG00000047027_tx_2"; exon_id "1_55528281_55528603_-"; exonnum "11"; txlen "1741";
1	ENSEMBL114_rn	exon	55528281	55528603	0.066928006516597	-	.	gene_id "ENSRNOG00000047027"; transcript_id "ENSRNOG00000047027_tx_23"; exon_id "1_55528281_55528603_-"; exonnum "13"; txlen "2053";
1	ENSEMBL114_rn	exon	55528281	55528603	0.066928006516597	-	.	gene_id "ENSRNOG00000047027"; transcript_id "ENSRNOG00000047027_tx_25"; exon_id "1_55528281_55528603_-"; exonnum "14"; txlen "2192";
1	ENSEMBL114_rn	exon	55528281	55528603	0.06415017281572	-	.	gene_id "ENSRNOG00000047027"; transcript_id "ENSRNOG00000047027_tx_27"; exon_id "1_55528281_55528603_-"; exonnum "15"; txlen "2332";
1	ENSEMBL114_rn	exon	55528281	55528603	0.0634945988090205	-	.	gene_id "ENSRNOG00000047027"; transcript_id "ENSRNOG00000047027_tx_28"; exon_id "1_55528281_55528603_-"; exonnum "13"; txlen "2029";
1	ENSEMBL114_rn	exon	55528281	55528603	0.0604222705506964	-	.	gene_id "ENSRNOG00000047027"; transcript_id "ENSRNOG00000047027_tx_29"; exon_id "1_55528281_55528603_-"; exonnum "16"; txlen "2422";
1	ENSEMBL114_rn	exon	55528281	55528603	0.0604222705506964	-	.	gene_id "ENSRNOG00000047027"; transcript_id "ENSRNOG00000047027_tx_30"; exon_id "1_55528281_55528603_-"; exonnum "17"; txlen "2561";
1	ENSEMBL114_rn	exon	55528281	55528603	0.0602083807856135	-	.	gene_id "ENSRNOG00000047027"; transcript_id "ENSRNOG00000047027_tx_31"; exon_id "1_55528281_55528603_-"; exonnum "14"; txlen "2229";
1	ENSEMBL114_rn	exon	55528281	55528603	0.0542012750545286	-	.	gene_id "ENSRNOG00000047027"; transcript_id "ENSRNOG00000047027_tx_34"; exon_id "1_55528281_55528603_-"; exonnum "11"; txlen "1696";
1	ENSEMBL114_rn	exon	55528281	55528603	0.051678409907769	-	.	gene_id "ENSRNOG00000047027"; transcript_id "ENSRNOG00000047027_tx_36"; exon_id "1_55528281_55528603_-"; exonnum "13"; txlen "1993";
1	ENSEMBL114_rn	exon	55528281	55528603	0.051678409907769	-	.	gene_id "ENSRNOG00000047027"; transcript_id "ENSRNOG00000047027_tx_37"; exon_id "1_55528281_55528603_-"; exonnum "14"; txlen "2132";
1	ENSEMBL114_rn	exon	55528281	55528603	0.0492115467141355	-	.	gene_id "ENSRNOG00000047027"; transcript_id "ENSRNOG00000047027_tx_38"; exon_id "1_55528281_55528603_-"; exonnum "15"; txlen "2321";
1	ENSEMBL114_rn	exon	55528281	55528603	0.0492115467141355	-	.	gene_id "ENSRNOG00000047027"; transcript_id "ENSRNOG00000047027_tx_39"; exon_id "1_55528281_55528603_-"; exonnum "16"; txlen "2460";
1	ENSEMBL114_rn	exon	55528281	55528603	0.554887742524334	-	.	gene_id "ENSRNOG00000047027"; transcript_id "ENSRNOG00000047027_tx_4"; exon_id "1_55528281_55528603_-"; exonnum "10"; txlen "1749";
1	ENSEMBL114_rn	exon	55528281	55528603	0.0439633686939625	-	.	gene_id "ENSRNOG00000047027"; transcript_id "ENSRNOG00000047027_tx_40"; exon_id "1_55528281_55528603_-"; exonnum "12"; txlen "1808";
1	ENSEMBL114_rn	exon	55528281	55528603	0.0423249097856071	-	.	gene_id "ENSRNOG00000047027"; transcript_id "ENSRNOG00000047027_tx_41"; exon_id "1_55528281_55528603_-"; exonnum "5"; txlen "874";
1	ENSEMBL114_rn	exon	55528281	55528603	0.0418672369479153	-	.	gene_id "ENSRNOG00000047027"; transcript_id "ENSRNOG00000047027_tx_42"; exon_id "1_55528281_55528603_-"; exonnum "9"; txlen "1462";
1	ENSEMBL114_rn	exon	55528281	55528603	0.029015991106393	-	.	gene_id "ENSRNOG00000047027"; transcript_id "ENSRNOG00000047027_tx_48"; exon_id "1_55528281_55528603_-"; exonnum "13"; txlen "2094";
1	ENSEMBL114_rn	exon	55528281	55528603	0.029015991106393	-	.	gene_id "ENSRNOG00000047027"; transcript_id "ENSRNOG00000047027_tx_49"; exon_id "1_55528281_55528603_-"; exonnum "16"; txlen "2497";
1	ENSEMBL114_rn	exon	55528281	55528603	0.393126501930269	-	.	gene_id "ENSRNOG00000047027"; transcript_id "ENSRNOG00000047027_tx_6"; exon_id "1_55528281_55528603_-"; exonnum "15"; txlen "2257";
1	ENSEMBL114_rn	exon	55528281	55528603	0.365356866403921	-	.	gene_id "ENSRNOG00000047027"; transcript_id "ENSRNOG00000047027_tx_7"; exon_id "1_55528281_55528603_-"; exonnum "16"; txlen "2396";
1	ENSEMBL114_rn	exon	55528281	55528603	0.199719985055813	-	.	gene_id "ENSRNOG00000047027"; transcript_id "ENSRNOG00000047027_tx_9"; exon_id "1_55528281_55528603_-"; exonnum "14"; txlen "2156";
1	ensembl	gene	55528281	55549768	0	-	.	gene_id "ENSRNOG00000047027"; gene_version "3"; gene_name "Unc93a"; gene_source "ensembl"; gene_biotype "protein_coding";
1	ensembl	transcript	55528281	55549768	0	-	.	gene_id "ENSRNOG00000047027"; gene_version "3"; transcript_id "ENSRNOT00000073581"; transcript_version "3"; gene_name "Unc93a"; gene_source "ensembl"; gene_biotype "protein_coding"; transcript_name "Unc93a-201"; transcript_source "ensembl"; transcript_biotype "protein_coding"; tag "Ensembl_canonical";
1	ensembl	stop_codon	55528344	55528346	0	-	0	gene_id "ENSRNOG00000047027"; gene_version "3"; transcript_id "ENSRNOT00000073581"; transcript_version "3"; exon_number "10"; gene_name "Unc93a"; gene_source "ensembl"; gene_biotype "protein_coding"; transcript_name "Unc93a-201"; transcript_source "ensembl"; transcript_biotype "protein_coding"; tag "Ensembl_canonical";
1	ensembl	CDS	55528347	55528603	0	-	2	gene_id "ENSRNOG00000047027"; gene_version "3"; transcript_id "ENSRNOT00000073581"; transcript_version "3"; exon_number "10"; gene_name "Unc93a"; gene_source "ensembl"; gene_biotype "protein_coding"; transcript_name "Unc93a-201"; transcript_source "ensembl"; transcript_biotype "protein_coding"; protein_id "ENSRNOP00000066381"; protein_version "2"; tag "Ensembl_canonical";
1	sraer114_es	exon	55531960	55532193	0.113344378500375	-	.	gene_id "ENSRNOG00000047027"; transcript_id "ENSRNOG00000047027_tx_13"; exon_id "1_55531960_55532193_-"; exonnum "4"; txlen "714";
1	sraer114_es	exon	55531960	55532193	0.0295825504003911	-	.	gene_id "ENSRNOG00000047027"; transcript_id "ENSRNOG00000047027_tx_47"; exon_id "1_55531960_55532193_-"; exonnum "5"; txlen "847";
1	sraer114_mid	exon	55534138	55534270	0.0295825504003911	-	.	gene_id "ENSRNOG00000047027"; transcript_id "ENSRNOG00000047027_tx_47"; exon_id "1_55534138_55534270_-"; exonnum "4"; txlen "847";
1	ensembl	exon	55534788	55534919	0	-	.	gene_id "ENSRNOG00000047027"; gene_version "3"; transcript_id "ENSRNOT00000073581"; transcript_version "3"; exon_number "9"; gene_name "Unc93a"; gene_source "ensembl"; gene_biotype "protein_coding"; transcript_name "Unc93a-201"; transcript_source "ensembl"; transcript_biotype "protein_coding"; exon_id "ENSRNOE00000479466"; exon_version "1"; tag "Ensembl_canonical";
1	ensembl	CDS	55534788	55534919	0	-	2	gene_id "ENSRNOG00000047027"; gene_version "3"; transcript_id "ENSRNOT00000073581"; transcript_version "3"; exon_number "9"; gene_name "Unc93a"; gene_source "ensembl"; gene_biotype "protein_coding"; transcript_name "Unc93a-201"; transcript_source "ensembl"; transcript_biotype "protein_coding"; protein_id "ENSRNOP00000066381"; protein_version "2"; tag "Ensembl_canonical";
1	ENSEMBL114_rn	exon	55534788	55534919	3.43322381703667	-	.	gene_id "ENSRNOG00000047027"; transcript_id "ENSRNOG00000047027_tx_1"; exon_id "1_55534788_55534919_-"; exonnum "9"; txlen "1629";
1	ENSEMBL114_rn	exon	55534788	55534919	0.183676075807168	-	.	gene_id "ENSRNOG00000047027"; transcript_id "ENSRNOG00000047027_tx_10"; exon_id "1_55534788_55534919_-"; exonnum "14"; txlen "2295";
1	ENSEMBL114_rn	exon	55534788	55534919	0.138819193013792	-	.	gene_id "ENSRNOG00000047027"; transcript_id "ENSRNOG00000047027_tx_11"; exon_id "1_55534788_55534919_-"; exonnum "14"; txlen "2145";
1	ENSEMBL114_rn	exon	55534788	55534919	0.137719297728175	-	.	gene_id "ENSRNOG00000047027"; transcript_id "ENSRNOG00000047027_tx_12"; exon_id "1_55534788_55534919_-"; exonnum "15"; txlen "2284";
1	ENSEMBL114_rn	exon	55534788	55534919	0.113344378500375	-	.	gene_id "ENSRNOG00000047027"; transcript_id "ENSRNOG00000047027_tx_13"; exon_id "1_55534788_55534919_-"; exonnum "3"; txlen "714";
1	ENSEMBL114_rn	exon	55534788	55534919	0.109078326380059	-	.	gene_id "ENSRNOG00000047027"; transcript_id "ENSRNOG00000047027_tx_14"; exon_id "1_55534788_55534919_-"; exonnum "13"; txlen "2154";
1	ENSEMBL114_rn	exon	55534788	55534919	0.109078326380059	-	.	gene_id "ENSRNOG00000047027"; transcript_id "ENSRNOG00000047027_tx_15"; exon_id "1_55534788_55534919_-"; exonnum "14"; txlen "2293";
1	ENSEMBL114_rn	exon	55534788	55534919	0.109072881920511	-	.	gene_id "ENSRNOG00000047027"; transcript_id "ENSRNOG00000047027_tx_16"; exon_id "1_55534788_55534919_-"; exonnum "13"; txlen "2044";
1	ENSEMBL114_rn	exon	55534788	55534919	0.109072881920511	-	.	gene_id "ENSRNOG00000047027"; transcript_id "ENSRNOG00000047027_tx_17"; exon_id "1_55534788_55534919_-"; exonnum "14"; txlen "2183";
1	ENSEMBL114_rn	exon	55534788	55534919	0.0925833900141202	-	.	gene_id "ENSRNOG00000047027"; transcript_id "ENSRNOG00000047027_tx_18"; exon_id "1_55534788_55534919_-"; exonnum "11"; txlen "1929";
1	ENSEMBL114_rn	exon	55534788	55534919	0.0851649817582956	-	.	gene_id "ENSRNOG00000047027"; transcript_id "ENSRNOG00000047027_tx_19"; exon_id "1_55534788_55534919_-"; exonnum "11"; txlen "1890";
1	ENSEMBL114_rn	exon	55534788	55534919	0.748985683725191	-	.	gene_id "ENSRNOG00000047027"; transcript_id "ENSRNOG00000047027_tx_2"; exon_id "1_55534788_55534919_-"; exonnum "10"; txlen "1741";
1	ENSEMBL114_rn	exon	55534788	55534919	0.0709373330959	-	.	gene_id "ENSRNOG00000047027"; transcript_id "ENSRNOG00000047027_tx_20"; exon_id "1_55534788_55534919_-"; exonnum "9"; txlen "1530";
1	ENSEMBL114_rn	exon	55534788	55534919	0.0689063695465783	-	.	gene_id "ENSRNOG00000047027"; transcript_id "ENSRNOG00000047027_tx_21"; exon_id "1_55534788_55534919_-"; exonnum "13"; txlen "2042";
1	ENSEMBL114_rn	exon	55534788	55534919	0.0689063695465783	-	.	gene_id "ENSRNOG00000047027"; transcript_id "ENSRNOG00000047027_tx_22"; exon_id "1_55534788_55534919_-"; exonnum "14"; txlen "2181";
1	ENSEMBL114_rn	exon	55534788	55534919	0.066928006516597	-	.	gene_id "ENSRNOG00000047027"; transcript_id "ENSRNOG00000047027_tx_23"; exon_id "1_55534788_55534919_-"; exonnum "12"; txlen "2053";
1	ENSEMBL114_rn	exon	55534788	55534919	0.066928006516597	-	.	gene_id "ENSRNOG00000047027"; transcript_id "ENSRNOG00000047027_tx_24"; exon_id "1_55534788_55534919_-"; exonnum "12"; txlen "1941";
1	ENSEMBL114_rn	exon	55534788	55534919	0.066928006516597	-	.	gene_id "ENSRNOG00000047027"; transcript_id "ENSRNOG00000047027_tx_25"; exon_id "1_55534788_55534919_-"; exonnum "13"; txlen "2192";
1	ENSEMBL114_rn	exon	55534788	55534919	0.066928006516597	-	.	gene_id "ENSRNOG00000047027"; transcript_id "ENSRNOG00000047027_tx_26"; exon_id "1_55534788_55534919_-"; exonnum "13"; txlen "2080";
1	ENSEMBL114_rn	exon	55534788	55534919	0.06415017281572	-	.	gene_id "ENSRNOG00000047027"; transcript_id "ENSRNOG00000047027_tx_27"; exon_id "1_55534788_55534919_-"; exonnum "14"; txlen "2332";
1	ENSEMBL114_rn	exon	55534788	55534919	0.0634945988090205	-	.	gene_id "ENSRNOG00000047027"; transcript_id "ENSRNOG00000047027_tx_28"; exon_id "1_55534788_55534919_-"; exonnum "12"; txlen "2029";
1	ENSEMBL114_rn	exon	55534788	55534919	0.0604222705506964	-	.	gene_id "ENSRNOG00000047027"; transcript_id "ENSRNOG00000047027_tx_29"; exon_id "1_55534788_55534919_-"; exonnum "15"; txlen "2422";
1	ENSEMBL114_rn	exon	55534788	55534919	0.0604222705506964	-	.	gene_id "ENSRNOG00000047027"; transcript_id "ENSRNOG00000047027_tx_30"; exon_id "1_55534788_55534919_-"; exonnum "16"; txlen "2561";
1	ENSEMBL114_rn	exon	55534788	55534919	0.0602083807856135	-	.	gene_id "ENSRNOG00000047027"; transcript_id "ENSRNOG00000047027_tx_31"; exon_id "1_55534788_55534919_-"; exonnum "13"; txlen "2229";
1	ENSEMBL114_rn	exon	55534788	55534919	0.0595804288874041	-	.	gene_id "ENSRNOG00000047027"; transcript_id "ENSRNOG00000047027_tx_32"; exon_id "1_55534788_55534919_-"; exonnum "11"; txlen "1778";
1	ENSEMBL114_rn	exon	55534788	55534919	0.0594857628338916	-	.	gene_id "ENSRNOG00000047027"; transcript_id "ENSRNOG00000047027_tx_33"; exon_id "1_55534788_55534919_-"; exonnum "11"; txlen "1817";
1	ENSEMBL114_rn	exon	55534788	55534919	0.0542012750545286	-	.	gene_id "ENSRNOG00000047027"; transcript_id "ENSRNOG00000047027_tx_34"; exon_id "1_55534788_55534919_-"; exonnum "10"; txlen "1696";
1	ENSEMBL114_rn	exon	55534788	55534919	0.0527760834119227	-	.	gene_id "ENSRNOG00000047027"; transcript_id "ENSRNOG00000047027_tx_35"; exon_id "1_55534788_55534919_-"; exonnum "12"; txlen "1917";
1	ENSEMBL114_rn	exon	55534788	55534919	0.051678409907769	-	.	gene_id "ENSRNOG00000047027"; transcript_id "ENSRNOG00000047027_tx_36"; exon_id "1_55534788_55534919_-"; exonnum "12"; txlen "1993";
1	ENSEMBL114_rn	exon	55534788	55534919	0.051678409907769	-	.	gene_id "ENSRNOG00000047027"; transcript_id "ENSRNOG00000047027_tx_37"; exon_id "1_55534788_55534919_-"; exonnum "13"; txlen "2132";
1	ENSEMBL114_rn	exon	55534788	55534919	0.0492115467141355	-	.	gene_id "ENSRNOG00000047027"; transcript_id "ENSRNOG00000047027_tx_38"; exon_id "1_55534788_55534919_-"; exonnum "14"; txlen "2321";
1	ENSEMBL114_rn	exon	55534788	55534919	0.0492115467141355	-	.	gene_id "ENSRNOG00000047027"; transcript_id "ENSRNOG00000047027_tx_39"; exon_id "1_55534788_55534919_-"; exonnum "15"; txlen "2460";
1	ENSEMBL114_rn	exon	55534788	55534919	0.554887742524334	-	.	gene_id "ENSRNOG00000047027"; transcript_id "ENSRNOG00000047027_tx_4"; exon_id "1_55534788_55534919_-"; exonnum "9"; txlen "1749";
1	ENSEMBL114_rn	exon	55534788	55534919	0.0439633686939625	-	.	gene_id "ENSRNOG00000047027"; transcript_id "ENSRNOG00000047027_tx_40"; exon_id "1_55534788_55534919_-"; exonnum "11"; txlen "1808";
1	ENSEMBL114_rn	exon	55534788	55534919	0.0423249097856071	-	.	gene_id "ENSRNOG00000047027"; transcript_id "ENSRNOG00000047027_tx_41"; exon_id "1_55534788_55534919_-"; exonnum "4"; txlen "874";
1	ENSEMBL114_rn	exon	55534788	55534919	0.0418672369479153	-	.	gene_id "ENSRNOG00000047027"; transcript_id "ENSRNOG00000047027_tx_42"; exon_id "1_55534788_55534919_-"; exonnum "8"; txlen "1462";
1	ENSEMBL114_rn	exon	55534788	55534919	0.035875795642958	-	.	gene_id "ENSRNOG00000047027"; transcript_id "ENSRNOG00000047027_tx_44"; exon_id "1_55534788_55534919_-"; exonnum "14"; txlen "2220";
1	ENSEMBL114_rn	exon	55534788	55534919	0.0353071394248437	-	.	gene_id "ENSRNOG00000047027"; transcript_id "ENSRNOG00000047027_tx_45"; exon_id "1_55534788_55534919_-"; exonnum "13"; txlen "2020";
1	ENSEMBL114_rn	exon	55534788	55534919	0.0339567081521739	-	.	gene_id "ENSRNOG00000047027"; transcript_id "ENSRNOG00000047027_tx_46"; exon_id "1_55534788_55534919_-"; exonnum "12"; txlen "1881";
1	ENSEMBL114_rn	exon	55534788	55534919	0.0295825504003911	-	.	gene_id "ENSRNOG00000047027"; transcript_id "ENSRNOG00000047027_tx_47"; exon_id "1_55534788_55534919_-"; exonnum "3"; txlen "847";
1	ENSEMBL114_rn	exon	55534788	55534919	0.029015991106393	-	.	gene_id "ENSRNOG00000047027"; transcript_id "ENSRNOG00000047027_tx_48"; exon_id "1_55534788_55534919_-"; exonnum "12"; txlen "2094";
1	ENSEMBL114_rn	exon	55534788	55534919	0.029015991106393	-	.	gene_id "ENSRNOG00000047027"; transcript_id "ENSRNOG00000047027_tx_49"; exon_id "1_55534788_55534919_-"; exonnum "15"; txlen "2497";
1	ENSEMBL114_rn	exon	55534788	55534919	0.0280272546248964	-	.	gene_id "ENSRNOG00000047027"; transcript_id "ENSRNOG00000047027_tx_50"; exon_id "1_55534788_55534919_-"; exonnum "15"; txlen "2310";
1	ENSEMBL114_rn	exon	55534788	55534919	0.0280272546248964	-	.	gene_id "ENSRNOG00000047027"; transcript_id "ENSRNOG00000047027_tx_51"; exon_id "1_55534788_55534919_-"; exonnum "16"; txlen "2449";
1	ENSEMBL114_rn	exon	55534788	55534919	0.0260488915949151	-	.	gene_id "ENSRNOG00000047027"; transcript_id "ENSRNOG00000047027_tx_52"; exon_id "1_55534788_55534919_-"; exonnum "14"; txlen "2209";
1	ENSEMBL114_rn	exon	55534788	55534919	0.0260488915949151	-	.	gene_id "ENSRNOG00000047027"; transcript_id "ENSRNOG00000047027_tx_53"; exon_id "1_55534788_55534919_-"; exonnum "15"; txlen "2348";
1	ENSEMBL114_rn	exon	55534788	55534919	0.393126501930269	-	.	gene_id "ENSRNOG00000047027"; transcript_id "ENSRNOG00000047027_tx_6"; exon_id "1_55534788_55534919_-"; exonnum "14"; txlen "2257";
1	ENSEMBL114_rn	exon	55534788	55534919	0.365356866403921	-	.	gene_id "ENSRNOG00000047027"; transcript_id "ENSRNOG00000047027_tx_7"; exon_id "1_55534788_55534919_-"; exonnum "15"; txlen "2396";
1	ENSEMBL114_rn	exon	55534788	55534919	0.199719985055813	-	.	gene_id "ENSRNOG00000047027"; transcript_id "ENSRNOG00000047027_tx_9"; exon_id "1_55534788_55534919_-"; exonnum "13"; txlen "2156";
1	ensembl	exon	55535462	55535597	0	-	.	gene_id "ENSRNOG00000047027"; gene_version "3"; transcript_id "ENSRNOT00000073581"; transcript_version "3"; exon_number "8"; gene_name "Unc93a"; gene_source "ensembl"; gene_biotype "protein_coding"; transcript_name "Unc93a-201"; transcript_source "ensembl"; transcript_biotype "protein_coding"; exon_id "ENSRNOE00000465420"; exon_version "1"; tag "Ensembl_canonical";
1	ensembl	CDS	55535462	55535597	0	-	0	gene_id "ENSRNOG00000047027"; gene_version "3"; transcript_id "ENSRNOT00000073581"; transcript_version "3"; exon_number "8"; gene_name "Unc93a"; gene_source "ensembl"; gene_biotype "protein_coding"; transcript_name "Unc93a-201"; transcript_source "ensembl"; transcript_biotype "protein_coding"; protein_id "ENSRNOP00000066381"; protein_version "2"; tag "Ensembl_canonical";
1	ENSEMBL114_rn	exon	55535462	55535597	3.43322381703667	-	.	gene_id "ENSRNOG00000047027"; transcript_id "ENSRNOG00000047027_tx_1"; exon_id "1_55535462_55535597_-"; exonnum "8"; txlen "1629";
1	ENSEMBL114_rn	exon	55535462	55535597	0.183676075807168	-	.	gene_id "ENSRNOG00000047027"; transcript_id "ENSRNOG00000047027_tx_10"; exon_id "1_55535462_55535597_-"; exonnum "13"; txlen "2295";
1	ENSEMBL114_rn	exon	55535462	55535597	0.138819193013792	-	.	gene_id "ENSRNOG00000047027"; transcript_id "ENSRNOG00000047027_tx_11"; exon_id "1_55535462_55535597_-"; exonnum "13"; txlen "2145";
1	ENSEMBL114_rn	exon	55535462	55535597	0.137719297728175	-	.	gene_id "ENSRNOG00000047027"; transcript_id "ENSRNOG00000047027_tx_12"; exon_id "1_55535462_55535597_-"; exonnum "14"; txlen "2284";
1	ENSEMBL114_rn	exon	55535462	55535597	0.113344378500375	-	.	gene_id "ENSRNOG00000047027"; transcript_id "ENSRNOG00000047027_tx_13"; exon_id "1_55535462_55535597_-"; exonnum "2"; txlen "714";
1	ENSEMBL114_rn	exon	55535462	55535597	0.109078326380059	-	.	gene_id "ENSRNOG00000047027"; transcript_id "ENSRNOG00000047027_tx_14"; exon_id "1_55535462_55535597_-"; exonnum "12"; txlen "2154";
1	ENSEMBL114_rn	exon	55535462	55535597	0.109078326380059	-	.	gene_id "ENSRNOG00000047027"; transcript_id "ENSRNOG00000047027_tx_15"; exon_id "1_55535462_55535597_-"; exonnum "13"; txlen "2293";
1	ENSEMBL114_rn	exon	55535462	55535597	0.109072881920511	-	.	gene_id "ENSRNOG00000047027"; transcript_id "ENSRNOG00000047027_tx_16"; exon_id "1_55535462_55535597_-"; exonnum "12"; txlen "2044";
1	ENSEMBL114_rn	exon	55535462	55535597	0.109072881920511	-	.	gene_id "ENSRNOG00000047027"; transcript_id "ENSRNOG00000047027_tx_17"; exon_id "1_55535462_55535597_-"; exonnum "13"; txlen "2183";
1	ENSEMBL114_rn	exon	55535462	55535597	0.0925833900141202	-	.	gene_id "ENSRNOG00000047027"; transcript_id "ENSRNOG00000047027_tx_18"; exon_id "1_55535462_55535597_-"; exonnum "10"; txlen "1929";
1	ENSEMBL114_rn	exon	55535462	55535597	0.0851649817582956	-	.	gene_id "ENSRNOG00000047027"; transcript_id "ENSRNOG00000047027_tx_19"; exon_id "1_55535462_55535597_-"; exonnum "10"; txlen "1890";
1	ENSEMBL114_rn	exon	55535462	55535597	0.748985683725191	-	.	gene_id "ENSRNOG00000047027"; transcript_id "ENSRNOG00000047027_tx_2"; exon_id "1_55535462_55535597_-"; exonnum "9"; txlen "1741";
1	ENSEMBL114_rn	exon	55535462	55535597	0.0709373330959	-	.	gene_id "ENSRNOG00000047027"; transcript_id "ENSRNOG00000047027_tx_20"; exon_id "1_55535462_55535597_-"; exonnum "8"; txlen "1530";
1	ENSEMBL114_rn	exon	55535462	55535597	0.0689063695465783	-	.	gene_id "ENSRNOG00000047027"; transcript_id "ENSRNOG00000047027_tx_21"; exon_id "1_55535462_55535597_-"; exonnum "12"; txlen "2042";
1	ENSEMBL114_rn	exon	55535462	55535597	0.0689063695465783	-	.	gene_id "ENSRNOG00000047027"; transcript_id "ENSRNOG00000047027_tx_22"; exon_id "1_55535462_55535597_-"; exonnum "13"; txlen "2181";
1	ENSEMBL114_rn	exon	55535462	55535597	0.066928006516597	-	.	gene_id "ENSRNOG00000047027"; transcript_id "ENSRNOG00000047027_tx_23"; exon_id "1_55535462_55535597_-"; exonnum "11"; txlen "2053";
1	ENSEMBL114_rn	exon	55535462	55535597	0.066928006516597	-	.	gene_id "ENSRNOG00000047027"; transcript_id "ENSRNOG00000047027_tx_24"; exon_id "1_55535462_55535597_-"; exonnum "11"; txlen "1941";
1	ENSEMBL114_rn	exon	55535462	55535597	0.066928006516597	-	.	gene_id "ENSRNOG00000047027"; transcript_id "ENSRNOG00000047027_tx_25"; exon_id "1_55535462_55535597_-"; exonnum "12"; txlen "2192";
1	ENSEMBL114_rn	exon	55535462	55535597	0.066928006516597	-	.	gene_id "ENSRNOG00000047027"; transcript_id "ENSRNOG00000047027_tx_26"; exon_id "1_55535462_55535597_-"; exonnum "12"; txlen "2080";
1	ENSEMBL114_rn	exon	55535462	55535597	0.06415017281572	-	.	gene_id "ENSRNOG00000047027"; transcript_id "ENSRNOG00000047027_tx_27"; exon_id "1_55535462_55535597_-"; exonnum "13"; txlen "2332";
1	ENSEMBL114_rn	exon	55535462	55535597	0.0634945988090205	-	.	gene_id "ENSRNOG00000047027"; transcript_id "ENSRNOG00000047027_tx_28"; exon_id "1_55535462_55535597_-"; exonnum "11"; txlen "2029";
1	ENSEMBL114_rn	exon	55535462	55535597	0.0604222705506964	-	.	gene_id "ENSRNOG00000047027"; transcript_id "ENSRNOG00000047027_tx_29"; exon_id "1_55535462_55535597_-"; exonnum "14"; txlen "2422";
1	ENSEMBL114_rn	exon	55535462	55535597	0.0604222705506964	-	.	gene_id "ENSRNOG00000047027"; transcript_id "ENSRNOG00000047027_tx_30"; exon_id "1_55535462_55535597_-"; exonnum "15"; txlen "2561";
1	ENSEMBL114_rn	exon	55535462	55535597	0.0602083807856135	-	.	gene_id "ENSRNOG00000047027"; transcript_id "ENSRNOG00000047027_tx_31"; exon_id "1_55535462_55535597_-"; exonnum "12"; txlen "2229";
1	ENSEMBL114_rn	exon	55535462	55535597	0.0595804288874041	-	.	gene_id "ENSRNOG00000047027"; transcript_id "ENSRNOG00000047027_tx_32"; exon_id "1_55535462_55535597_-"; exonnum "10"; txlen "1778";
1	ENSEMBL114_rn	exon	55535462	55535597	0.0594857628338916	-	.	gene_id "ENSRNOG00000047027"; transcript_id "ENSRNOG00000047027_tx_33"; exon_id "1_55535462_55535597_-"; exonnum "10"; txlen "1817";
1	ENSEMBL114_rn	exon	55535462	55535597	0.0542012750545286	-	.	gene_id "ENSRNOG00000047027"; transcript_id "ENSRNOG00000047027_tx_34"; exon_id "1_55535462_55535597_-"; exonnum "9"; txlen "1696";
1	ENSEMBL114_rn	exon	55535462	55535597	0.0527760834119227	-	.	gene_id "ENSRNOG00000047027"; transcript_id "ENSRNOG00000047027_tx_35"; exon_id "1_55535462_55535597_-"; exonnum "11"; txlen "1917";
1	ENSEMBL114_rn	exon	55535462	55535597	0.051678409907769	-	.	gene_id "ENSRNOG00000047027"; transcript_id "ENSRNOG00000047027_tx_36"; exon_id "1_55535462_55535597_-"; exonnum "11"; txlen "1993";
1	ENSEMBL114_rn	exon	55535462	55535597	0.051678409907769	-	.	gene_id "ENSRNOG00000047027"; transcript_id "ENSRNOG00000047027_tx_37"; exon_id "1_55535462_55535597_-"; exonnum "12"; txlen "2132";
1	ENSEMBL114_rn	exon	55535462	55535597	0.0492115467141355	-	.	gene_id "ENSRNOG00000047027"; transcript_id "ENSRNOG00000047027_tx_38"; exon_id "1_55535462_55535597_-"; exonnum "13"; txlen "2321";
1	ENSEMBL114_rn	exon	55535462	55535597	0.0492115467141355	-	.	gene_id "ENSRNOG00000047027"; transcript_id "ENSRNOG00000047027_tx_39"; exon_id "1_55535462_55535597_-"; exonnum "14"; txlen "2460";
1	ENSEMBL114_rn	exon	55535462	55535597	0.554887742524334	-	.	gene_id "ENSRNOG00000047027"; transcript_id "ENSRNOG00000047027_tx_4"; exon_id "1_55535462_55535597_-"; exonnum "8"; txlen "1749";
1	ENSEMBL114_rn	exon	55535462	55535597	0.0439633686939625	-	.	gene_id "ENSRNOG00000047027"; transcript_id "ENSRNOG00000047027_tx_40"; exon_id "1_55535462_55535597_-"; exonnum "10"; txlen "1808";
1	ENSEMBL114_rn	exon	55535462	55535597	0.0423249097856071	-	.	gene_id "ENSRNOG00000047027"; transcript_id "ENSRNOG00000047027_tx_41"; exon_id "1_55535462_55535597_-"; exonnum "3"; txlen "874";
1	ENSEMBL114_rn	exon	55535462	55535597	0.0418672369479153	-	.	gene_id "ENSRNOG00000047027"; transcript_id "ENSRNOG00000047027_tx_42"; exon_id "1_55535462_55535597_-"; exonnum "7"; txlen "1462";
1	ENSEMBL114_rn	exon	55535462	55535597	0.035875795642958	-	.	gene_id "ENSRNOG00000047027"; transcript_id "ENSRNOG00000047027_tx_44"; exon_id "1_55535462_55535597_-"; exonnum "13"; txlen "2220";
1	ENSEMBL114_rn	exon	55535462	55535597	0.0353071394248437	-	.	gene_id "ENSRNOG00000047027"; transcript_id "ENSRNOG00000047027_tx_45"; exon_id "1_55535462_55535597_-"; exonnum "12"; txlen "2020";
1	ENSEMBL114_rn	exon	55535462	55535597	0.0339567081521739	-	.	gene_id "ENSRNOG00000047027"; transcript_id "ENSRNOG00000047027_tx_46"; exon_id "1_55535462_55535597_-"; exonnum "11"; txlen "1881";
1	ENSEMBL114_rn	exon	55535462	55535597	0.0295825504003911	-	.	gene_id "ENSRNOG00000047027"; transcript_id "ENSRNOG00000047027_tx_47"; exon_id "1_55535462_55535597_-"; exonnum "2"; txlen "847";
1	ENSEMBL114_rn	exon	55535462	55535597	0.029015991106393	-	.	gene_id "ENSRNOG00000047027"; transcript_id "ENSRNOG00000047027_tx_48"; exon_id "1_55535462_55535597_-"; exonnum "11"; txlen "2094";
1	ENSEMBL114_rn	exon	55535462	55535597	0.029015991106393	-	.	gene_id "ENSRNOG00000047027"; transcript_id "ENSRNOG00000047027_tx_49"; exon_id "1_55535462_55535597_-"; exonnum "14"; txlen "2497";
1	ENSEMBL114_rn	exon	55535462	55535597	0.0280272546248964	-	.	gene_id "ENSRNOG00000047027"; transcript_id "ENSRNOG00000047027_tx_50"; exon_id "1_55535462_55535597_-"; exonnum "14"; txlen "2310";
1	ENSEMBL114_rn	exon	55535462	55535597	0.0280272546248964	-	.	gene_id "ENSRNOG00000047027"; transcript_id "ENSRNOG00000047027_tx_51"; exon_id "1_55535462_55535597_-"; exonnum "15"; txlen "2449";
1	ENSEMBL114_rn	exon	55535462	55535597	0.0260488915949151	-	.	gene_id "ENSRNOG00000047027"; transcript_id "ENSRNOG00000047027_tx_52"; exon_id "1_55535462_55535597_-"; exonnum "13"; txlen "2209";
1	ENSEMBL114_rn	exon	55535462	55535597	0.0260488915949151	-	.	gene_id "ENSRNOG00000047027"; transcript_id "ENSRNOG00000047027_tx_53"; exon_id "1_55535462_55535597_-"; exonnum "14"; txlen "2348";
1	ENSEMBL114_rn	exon	55535462	55535597	0.393126501930269	-	.	gene_id "ENSRNOG00000047027"; transcript_id "ENSRNOG00000047027_tx_6"; exon_id "1_55535462_55535597_-"; exonnum "13"; txlen "2257";
1	ENSEMBL114_rn	exon	55535462	55535597	0.365356866403921	-	.	gene_id "ENSRNOG00000047027"; transcript_id "ENSRNOG00000047027_tx_7"; exon_id "1_55535462_55535597_-"; exonnum "14"; txlen "2396";
1	ENSEMBL114_rn	exon	55535462	55535597	0.199719985055813	-	.	gene_id "ENSRNOG00000047027"; transcript_id "ENSRNOG00000047027_tx_9"; exon_id "1_55535462_55535597_-"; exonnum "12"; txlen "2156";
1	ensembl	exon	55536903	55537114	0	-	.	gene_id "ENSRNOG00000047027"; gene_version "3"; transcript_id "ENSRNOT00000073581"; transcript_version "3"; exon_number "7"; gene_name "Unc93a"; gene_source "ensembl"; gene_biotype "protein_coding"; transcript_name "Unc93a-201"; transcript_source "ensembl"; transcript_biotype "protein_coding"; exon_id "ENSRNOE00000483030"; exon_version "1"; tag "Ensembl_canonical";
1	ensembl	CDS	55536903	55537114	0	-	2	gene_id "ENSRNOG00000047027"; gene_version "3"; transcript_id "ENSRNOT00000073581"; transcript_version "3"; exon_number "7"; gene_name "Unc93a"; gene_source "ensembl"; gene_biotype "protein_coding"; transcript_name "Unc93a-201"; transcript_source "ensembl"; transcript_biotype "protein_coding"; protein_id "ENSRNOP00000066381"; protein_version "2"; tag "Ensembl_canonical";
1	ENSEMBL114_rn	exon	55536903	55537114	3.43322381703667	-	.	gene_id "ENSRNOG00000047027"; transcript_id "ENSRNOG00000047027_tx_1"; exon_id "1_55536903_55537114_-"; exonnum "7"; txlen "1629";
1	ENSEMBL114_rn	exon	55536903	55537114	0.183676075807168	-	.	gene_id "ENSRNOG00000047027"; transcript_id "ENSRNOG00000047027_tx_10"; exon_id "1_55536903_55537114_-"; exonnum "12"; txlen "2295";
1	ENSEMBL114_rn	exon	55536903	55537114	0.138819193013792	-	.	gene_id "ENSRNOG00000047027"; transcript_id "ENSRNOG00000047027_tx_11"; exon_id "1_55536903_55537114_-"; exonnum "12"; txlen "2145";
1	ENSEMBL114_rn	exon	55536903	55537114	0.137719297728175	-	.	gene_id "ENSRNOG00000047027"; transcript_id "ENSRNOG00000047027_tx_12"; exon_id "1_55536903_55537114_-"; exonnum "13"; txlen "2284";
1	ENSEMBL114_rn	exon	55536903	55537114	0.113344378500375	-	.	gene_id "ENSRNOG00000047027"; transcript_id "ENSRNOG00000047027_tx_13"; exon_id "1_55536903_55537114_-"; exonnum "1"; txlen "714";
1	ENSEMBL114_rn	exon	55536903	55537114	0.109078326380059	-	.	gene_id "ENSRNOG00000047027"; transcript_id "ENSRNOG00000047027_tx_14"; exon_id "1_55536903_55537114_-"; exonnum "11"; txlen "2154";
1	ENSEMBL114_rn	exon	55536903	55537114	0.109078326380059	-	.	gene_id "ENSRNOG00000047027"; transcript_id "ENSRNOG00000047027_tx_15"; exon_id "1_55536903_55537114_-"; exonnum "12"; txlen "2293";
1	ENSEMBL114_rn	exon	55536903	55537114	0.109072881920511	-	.	gene_id "ENSRNOG00000047027"; transcript_id "ENSRNOG00000047027_tx_16"; exon_id "1_55536903_55537114_-"; exonnum "11"; txlen "2044";
1	ENSEMBL114_rn	exon	55536903	55537114	0.109072881920511	-	.	gene_id "ENSRNOG00000047027"; transcript_id "ENSRNOG00000047027_tx_17"; exon_id "1_55536903_55537114_-"; exonnum "12"; txlen "2183";
1	ENSEMBL114_rn	exon	55536903	55537114	0.0925833900141202	-	.	gene_id "ENSRNOG00000047027"; transcript_id "ENSRNOG00000047027_tx_18"; exon_id "1_55536903_55537114_-"; exonnum "9"; txlen "1929";
1	ENSEMBL114_rn	exon	55536903	55537114	0.0851649817582956	-	.	gene_id "ENSRNOG00000047027"; transcript_id "ENSRNOG00000047027_tx_19"; exon_id "1_55536903_55537114_-"; exonnum "9"; txlen "1890";
1	ENSEMBL114_rn	exon	55536903	55537114	0.748985683725191	-	.	gene_id "ENSRNOG00000047027"; transcript_id "ENSRNOG00000047027_tx_2"; exon_id "1_55536903_55537114_-"; exonnum "8"; txlen "1741";
1	ENSEMBL114_rn	exon	55536903	55537114	0.0709373330959	-	.	gene_id "ENSRNOG00000047027"; transcript_id "ENSRNOG00000047027_tx_20"; exon_id "1_55536903_55537114_-"; exonnum "7"; txlen "1530";
1	ENSEMBL114_rn	exon	55536903	55537114	0.0689063695465783	-	.	gene_id "ENSRNOG00000047027"; transcript_id "ENSRNOG00000047027_tx_21"; exon_id "1_55536903_55537114_-"; exonnum "11"; txlen "2042";
1	ENSEMBL114_rn	exon	55536903	55537114	0.0689063695465783	-	.	gene_id "ENSRNOG00000047027"; transcript_id "ENSRNOG00000047027_tx_22"; exon_id "1_55536903_55537114_-"; exonnum "12"; txlen "2181";
1	ENSEMBL114_rn	exon	55536903	55537114	0.066928006516597	-	.	gene_id "ENSRNOG00000047027"; transcript_id "ENSRNOG00000047027_tx_23"; exon_id "1_55536903_55537114_-"; exonnum "10"; txlen "2053";
1	ENSEMBL114_rn	exon	55536903	55537114	0.066928006516597	-	.	gene_id "ENSRNOG00000047027"; transcript_id "ENSRNOG00000047027_tx_24"; exon_id "1_55536903_55537114_-"; exonnum "10"; txlen "1941";
1	ENSEMBL114_rn	exon	55536903	55537114	0.066928006516597	-	.	gene_id "ENSRNOG00000047027"; transcript_id "ENSRNOG00000047027_tx_25"; exon_id "1_55536903_55537114_-"; exonnum "11"; txlen "2192";
1	ENSEMBL114_rn	exon	55536903	55537114	0.066928006516597	-	.	gene_id "ENSRNOG00000047027"; transcript_id "ENSRNOG00000047027_tx_26"; exon_id "1_55536903_55537114_-"; exonnum "11"; txlen "2080";
1	ENSEMBL114_rn	exon	55536903	55537114	0.06415017281572	-	.	gene_id "ENSRNOG00000047027"; transcript_id "ENSRNOG00000047027_tx_27"; exon_id "1_55536903_55537114_-"; exonnum "12"; txlen "2332";
1	ENSEMBL114_rn	exon	55536903	55537114	0.0634945988090205	-	.	gene_id "ENSRNOG00000047027"; transcript_id "ENSRNOG00000047027_tx_28"; exon_id "1_55536903_55537114_-"; exonnum "10"; txlen "2029";
1	ENSEMBL114_rn	exon	55536903	55537114	0.0604222705506964	-	.	gene_id "ENSRNOG00000047027"; transcript_id "ENSRNOG00000047027_tx_29"; exon_id "1_55536903_55537114_-"; exonnum "13"; txlen "2422";
1	ENSEMBL114_rn	exon	55536903	55537114	0.0604222705506964	-	.	gene_id "ENSRNOG00000047027"; transcript_id "ENSRNOG00000047027_tx_30"; exon_id "1_55536903_55537114_-"; exonnum "14"; txlen "2561";
1	ENSEMBL114_rn	exon	55536903	55537114	0.0602083807856135	-	.	gene_id "ENSRNOG00000047027"; transcript_id "ENSRNOG00000047027_tx_31"; exon_id "1_55536903_55537114_-"; exonnum "11"; txlen "2229";
1	ENSEMBL114_rn	exon	55536903	55537114	0.0595804288874041	-	.	gene_id "ENSRNOG00000047027"; transcript_id "ENSRNOG00000047027_tx_32"; exon_id "1_55536903_55537114_-"; exonnum "9"; txlen "1778";
1	ENSEMBL114_rn	exon	55536903	55537114	0.0594857628338916	-	.	gene_id "ENSRNOG00000047027"; transcript_id "ENSRNOG00000047027_tx_33"; exon_id "1_55536903_55537114_-"; exonnum "9"; txlen "1817";
1	ENSEMBL114_rn	exon	55536903	55537114	0.0542012750545286	-	.	gene_id "ENSRNOG00000047027"; transcript_id "ENSRNOG00000047027_tx_34"; exon_id "1_55536903_55537114_-"; exonnum "8"; txlen "1696";
1	ENSEMBL114_rn	exon	55536903	55537114	0.0527760834119227	-	.	gene_id "ENSRNOG00000047027"; transcript_id "ENSRNOG00000047027_tx_35"; exon_id "1_55536903_55537114_-"; exonnum "10"; txlen "1917";
1	ENSEMBL114_rn	exon	55536903	55537114	0.051678409907769	-	.	gene_id "ENSRNOG00000047027"; transcript_id "ENSRNOG00000047027_tx_36"; exon_id "1_55536903_55537114_-"; exonnum "10"; txlen "1993";
1	ENSEMBL114_rn	exon	55536903	55537114	0.051678409907769	-	.	gene_id "ENSRNOG00000047027"; transcript_id "ENSRNOG00000047027_tx_37"; exon_id "1_55536903_55537114_-"; exonnum "11"; txlen "2132";
1	ENSEMBL114_rn	exon	55536903	55537114	0.0492115467141355	-	.	gene_id "ENSRNOG00000047027"; transcript_id "ENSRNOG00000047027_tx_38"; exon_id "1_55536903_55537114_-"; exonnum "12"; txlen "2321";
1	ENSEMBL114_rn	exon	55536903	55537114	0.0492115467141355	-	.	gene_id "ENSRNOG00000047027"; transcript_id "ENSRNOG00000047027_tx_39"; exon_id "1_55536903_55537114_-"; exonnum "13"; txlen "2460";
1	ENSEMBL114_rn	exon	55536903	55537114	0.554887742524334	-	.	gene_id "ENSRNOG00000047027"; transcript_id "ENSRNOG00000047027_tx_4"; exon_id "1_55536903_55537114_-"; exonnum "7"; txlen "1749";
1	ENSEMBL114_rn	exon	55536903	55537114	0.0439633686939625	-	.	gene_id "ENSRNOG00000047027"; transcript_id "ENSRNOG00000047027_tx_40"; exon_id "1_55536903_55537114_-"; exonnum "9"; txlen "1808";
1	ENSEMBL114_rn	exon	55536903	55537114	0.0423249097856071	-	.	gene_id "ENSRNOG00000047027"; transcript_id "ENSRNOG00000047027_tx_41"; exon_id "1_55536903_55537114_-"; exonnum "2"; txlen "874";
1	ENSEMBL114_rn	exon	55536903	55537114	0.0418672369479153	-	.	gene_id "ENSRNOG00000047027"; transcript_id "ENSRNOG00000047027_tx_42"; exon_id "1_55536903_55537114_-"; exonnum "6"; txlen "1462";
1	ENSEMBL114_rn	exon	55536903	55537114	0.035875795642958	-	.	gene_id "ENSRNOG00000047027"; transcript_id "ENSRNOG00000047027_tx_44"; exon_id "1_55536903_55537114_-"; exonnum "12"; txlen "2220";
1	ENSEMBL114_rn	exon	55536903	55537114	0.0353071394248437	-	.	gene_id "ENSRNOG00000047027"; transcript_id "ENSRNOG00000047027_tx_45"; exon_id "1_55536903_55537114_-"; exonnum "11"; txlen "2020";
1	ENSEMBL114_rn	exon	55536903	55537114	0.0339567081521739	-	.	gene_id "ENSRNOG00000047027"; transcript_id "ENSRNOG00000047027_tx_46"; exon_id "1_55536903_55537114_-"; exonnum "10"; txlen "1881";
1	ENSEMBL114_rn	exon	55536903	55537114	0.0295825504003911	-	.	gene_id "ENSRNOG00000047027"; transcript_id "ENSRNOG00000047027_tx_47"; exon_id "1_55536903_55537114_-"; exonnum "1"; txlen "847";
1	ENSEMBL114_rn	exon	55536903	55537114	0.029015991106393	-	.	gene_id "ENSRNOG00000047027"; transcript_id "ENSRNOG00000047027_tx_48"; exon_id "1_55536903_55537114_-"; exonnum "10"; txlen "2094";
1	ENSEMBL114_rn	exon	55536903	55537114	0.029015991106393	-	.	gene_id "ENSRNOG00000047027"; transcript_id "ENSRNOG00000047027_tx_49"; exon_id "1_55536903_55537114_-"; exonnum "13"; txlen "2497";
1	ENSEMBL114_rn	exon	55536903	55537114	0.0280272546248964	-	.	gene_id "ENSRNOG00000047027"; transcript_id "ENSRNOG00000047027_tx_50"; exon_id "1_55536903_55537114_-"; exonnum "13"; txlen "2310";
1	ENSEMBL114_rn	exon	55536903	55537114	0.0280272546248964	-	.	gene_id "ENSRNOG00000047027"; transcript_id "ENSRNOG00000047027_tx_51"; exon_id "1_55536903_55537114_-"; exonnum "14"; txlen "2449";
1	ENSEMBL114_rn	exon	55536903	55537114	0.0260488915949151	-	.	gene_id "ENSRNOG00000047027"; transcript_id "ENSRNOG00000047027_tx_52"; exon_id "1_55536903_55537114_-"; exonnum "12"; txlen "2209";
1	ENSEMBL114_rn	exon	55536903	55537114	0.0260488915949151	-	.	gene_id "ENSRNOG00000047027"; transcript_id "ENSRNOG00000047027_tx_53"; exon_id "1_55536903_55537114_-"; exonnum "13"; txlen "2348";
1	ENSEMBL114_rn	exon	55536903	55537114	0.393126501930269	-	.	gene_id "ENSRNOG00000047027"; transcript_id "ENSRNOG00000047027_tx_6"; exon_id "1_55536903_55537114_-"; exonnum "12"; txlen "2257";
1	ENSEMBL114_rn	exon	55536903	55537114	0.365356866403921	-	.	gene_id "ENSRNOG00000047027"; transcript_id "ENSRNOG00000047027_tx_7"; exon_id "1_55536903_55537114_-"; exonnum "13"; txlen "2396";
1	ENSEMBL114_rn	exon	55536903	55537114	0.199719985055813	-	.	gene_id "ENSRNOG00000047027"; transcript_id "ENSRNOG00000047027_tx_9"; exon_id "1_55536903_55537114_-"; exonnum "11"; txlen "2156";
1	sraer114_ss	exon	55538788	55538858	0.0423249097856071	-	.	gene_id "ENSRNOG00000047027"; transcript_id "ENSRNOG00000047027_tx_41"; exon_id "1_55538788_55538858_-"; exonnum "1"; txlen "874";
1	ensembl	gene	55538883	55539045	0	-	.	gene_id "ENSRNOG00000053284"; gene_version "3"; gene_name "U1"; gene_source "ensembl"; gene_biotype "snRNA";
1	ensembl	transcript	55538883	55539045	0	-	.	gene_id "ENSRNOG00000053284"; gene_version "3"; transcript_id "ENSRNOT00000092072"; transcript_version "3"; gene_name "U1"; gene_source "ensembl"; gene_biotype "snRNA"; transcript_name "U1.14-201"; transcript_source "ensembl"; transcript_biotype "snRNA"; tag "Ensembl_canonical";
1	ensembl	exon	55538883	55539045	0	-	.	gene_id "ENSRNOG00000053284"; gene_version "3"; transcript_id "ENSRNOT00000092072"; transcript_version "3"; exon_number "1"; gene_name "U1"; gene_source "ensembl"; gene_biotype "snRNA"; transcript_name "U1.14-201"; transcript_source "ensembl"; transcript_biotype "snRNA"; exon_id "ENSRNOE00000551460"; exon_version "1"; tag "Ensembl_canonical";
1	ensembl	exon	55539125	55539250	0	-	.	gene_id "ENSRNOG00000047027"; gene_version "3"; transcript_id "ENSRNOT00000073581"; transcript_version "3"; exon_number "6"; gene_name "Unc93a"; gene_source "ensembl"; gene_biotype "protein_coding"; transcript_name "Unc93a-201"; transcript_source "ensembl"; transcript_biotype "protein_coding"; exon_id "ENSRNOE00000493322"; exon_version "1"; tag "Ensembl_canonical";
1	ensembl	CDS	55539125	55539250	0	-	2	gene_id "ENSRNOG00000047027"; gene_version "3"; transcript_id "ENSRNOT00000073581"; transcript_version "3"; exon_number "6"; gene_name "Unc93a"; gene_source "ensembl"; gene_biotype "protein_coding"; transcript_name "Unc93a-201"; transcript_source "ensembl"; transcript_biotype "protein_coding"; protein_id "ENSRNOP00000066381"; protein_version "2"; tag "Ensembl_canonical";
1	ENSEMBL114_rn	exon	55539125	55539250	3.43322381703667	-	.	gene_id "ENSRNOG00000047027"; transcript_id "ENSRNOG00000047027_tx_1"; exon_id "1_55539125_55539250_-"; exonnum "6"; txlen "1629";
1	ENSEMBL114_rn	exon	55539125	55539250	0.183676075807168	-	.	gene_id "ENSRNOG00000047027"; transcript_id "ENSRNOG00000047027_tx_10"; exon_id "1_55539125_55539250_-"; exonnum "11"; txlen "2295";
1	ENSEMBL114_rn	exon	55539125	55539250	0.138819193013792	-	.	gene_id "ENSRNOG00000047027"; transcript_id "ENSRNOG00000047027_tx_11"; exon_id "1_55539125_55539250_-"; exonnum "11"; txlen "2145";
1	ENSEMBL114_rn	exon	55539125	55539250	0.137719297728175	-	.	gene_id "ENSRNOG00000047027"; transcript_id "ENSRNOG00000047027_tx_12"; exon_id "1_55539125_55539250_-"; exonnum "12"; txlen "2284";
1	ENSEMBL114_rn	exon	55539125	55539250	0.109078326380059	-	.	gene_id "ENSRNOG00000047027"; transcript_id "ENSRNOG00000047027_tx_14"; exon_id "1_55539125_55539250_-"; exonnum "10"; txlen "2154";
1	ENSEMBL114_rn	exon	55539125	55539250	0.109078326380059	-	.	gene_id "ENSRNOG00000047027"; transcript_id "ENSRNOG00000047027_tx_15"; exon_id "1_55539125_55539250_-"; exonnum "11"; txlen "2293";
1	ENSEMBL114_rn	exon	55539125	55539250	0.109072881920511	-	.	gene_id "ENSRNOG00000047027"; transcript_id "ENSRNOG00000047027_tx_16"; exon_id "1_55539125_55539250_-"; exonnum "10"; txlen "2044";
1	ENSEMBL114_rn	exon	55539125	55539250	0.109072881920511	-	.	gene_id "ENSRNOG00000047027"; transcript_id "ENSRNOG00000047027_tx_17"; exon_id "1_55539125_55539250_-"; exonnum "11"; txlen "2183";
1	ENSEMBL114_rn	exon	55539125	55539250	0.0925833900141202	-	.	gene_id "ENSRNOG00000047027"; transcript_id "ENSRNOG00000047027_tx_18"; exon_id "1_55539125_55539250_-"; exonnum "8"; txlen "1929";
1	ENSEMBL114_rn	exon	55539125	55539250	0.0851649817582956	-	.	gene_id "ENSRNOG00000047027"; transcript_id "ENSRNOG00000047027_tx_19"; exon_id "1_55539125_55539250_-"; exonnum "8"; txlen "1890";
1	ENSEMBL114_rn	exon	55539125	55539250	0.748985683725191	-	.	gene_id "ENSRNOG00000047027"; transcript_id "ENSRNOG00000047027_tx_2"; exon_id "1_55539125_55539250_-"; exonnum "7"; txlen "1741";
1	ENSEMBL114_rn	exon	55539125	55539250	0.0709373330959	-	.	gene_id "ENSRNOG00000047027"; transcript_id "ENSRNOG00000047027_tx_20"; exon_id "1_55539125_55539250_-"; exonnum "6"; txlen "1530";
1	ENSEMBL114_rn	exon	55539125	55539250	0.0689063695465783	-	.	gene_id "ENSRNOG00000047027"; transcript_id "ENSRNOG00000047027_tx_21"; exon_id "1_55539125_55539250_-"; exonnum "10"; txlen "2042";
1	ENSEMBL114_rn	exon	55539125	55539250	0.0689063695465783	-	.	gene_id "ENSRNOG00000047027"; transcript_id "ENSRNOG00000047027_tx_22"; exon_id "1_55539125_55539250_-"; exonnum "11"; txlen "2181";
1	ENSEMBL114_rn	exon	55539125	55539250	0.066928006516597	-	.	gene_id "ENSRNOG00000047027"; transcript_id "ENSRNOG00000047027_tx_23"; exon_id "1_55539125_55539250_-"; exonnum "9"; txlen "2053";
1	ENSEMBL114_rn	exon	55539125	55539250	0.066928006516597	-	.	gene_id "ENSRNOG00000047027"; transcript_id "ENSRNOG00000047027_tx_24"; exon_id "1_55539125_55539250_-"; exonnum "9"; txlen "1941";
1	ENSEMBL114_rn	exon	55539125	55539250	0.066928006516597	-	.	gene_id "ENSRNOG00000047027"; transcript_id "ENSRNOG00000047027_tx_25"; exon_id "1_55539125_55539250_-"; exonnum "10"; txlen "2192";
1	ENSEMBL114_rn	exon	55539125	55539250	0.066928006516597	-	.	gene_id "ENSRNOG00000047027"; transcript_id "ENSRNOG00000047027_tx_26"; exon_id "1_55539125_55539250_-"; exonnum "10"; txlen "2080";
1	ENSEMBL114_rn	exon	55539125	55539250	0.06415017281572	-	.	gene_id "ENSRNOG00000047027"; transcript_id "ENSRNOG00000047027_tx_27"; exon_id "1_55539125_55539250_-"; exonnum "11"; txlen "2332";
1	ENSEMBL114_rn	exon	55539125	55539250	0.0634945988090205	-	.	gene_id "ENSRNOG00000047027"; transcript_id "ENSRNOG00000047027_tx_28"; exon_id "1_55539125_55539250_-"; exonnum "9"; txlen "2029";
1	ENSEMBL114_rn	exon	55539125	55539250	0.0604222705506964	-	.	gene_id "ENSRNOG00000047027"; transcript_id "ENSRNOG00000047027_tx_29"; exon_id "1_55539125_55539250_-"; exonnum "12"; txlen "2422";
1	ENSEMBL114_rn	exon	55539125	55539250	0.0604222705506964	-	.	gene_id "ENSRNOG00000047027"; transcript_id "ENSRNOG00000047027_tx_30"; exon_id "1_55539125_55539250_-"; exonnum "13"; txlen "2561";
1	ENSEMBL114_rn	exon	55539125	55539250	0.0602083807856135	-	.	gene_id "ENSRNOG00000047027"; transcript_id "ENSRNOG00000047027_tx_31"; exon_id "1_55539125_55539250_-"; exonnum "10"; txlen "2229";
1	ENSEMBL114_rn	exon	55539125	55539250	0.0595804288874041	-	.	gene_id "ENSRNOG00000047027"; transcript_id "ENSRNOG00000047027_tx_32"; exon_id "1_55539125_55539250_-"; exonnum "8"; txlen "1778";
1	ENSEMBL114_rn	exon	55539125	55539250	0.0594857628338916	-	.	gene_id "ENSRNOG00000047027"; transcript_id "ENSRNOG00000047027_tx_33"; exon_id "1_55539125_55539250_-"; exonnum "8"; txlen "1817";
1	ENSEMBL114_rn	exon	55539125	55539250	0.0542012750545286	-	.	gene_id "ENSRNOG00000047027"; transcript_id "ENSRNOG00000047027_tx_34"; exon_id "1_55539125_55539250_-"; exonnum "7"; txlen "1696";
1	ENSEMBL114_rn	exon	55539125	55539250	0.0527760834119227	-	.	gene_id "ENSRNOG00000047027"; transcript_id "ENSRNOG00000047027_tx_35"; exon_id "1_55539125_55539250_-"; exonnum "9"; txlen "1917";
1	ENSEMBL114_rn	exon	55539125	55539250	0.051678409907769	-	.	gene_id "ENSRNOG00000047027"; transcript_id "ENSRNOG00000047027_tx_36"; exon_id "1_55539125_55539250_-"; exonnum "9"; txlen "1993";
1	ENSEMBL114_rn	exon	55539125	55539250	0.051678409907769	-	.	gene_id "ENSRNOG00000047027"; transcript_id "ENSRNOG00000047027_tx_37"; exon_id "1_55539125_55539250_-"; exonnum "10"; txlen "2132";
1	ENSEMBL114_rn	exon	55539125	55539250	0.0492115467141355	-	.	gene_id "ENSRNOG00000047027"; transcript_id "ENSRNOG00000047027_tx_38"; exon_id "1_55539125_55539250_-"; exonnum "11"; txlen "2321";
1	ENSEMBL114_rn	exon	55539125	55539250	0.0492115467141355	-	.	gene_id "ENSRNOG00000047027"; transcript_id "ENSRNOG00000047027_tx_39"; exon_id "1_55539125_55539250_-"; exonnum "12"; txlen "2460";
1	ENSEMBL114_rn	exon	55539125	55539250	0.554887742524334	-	.	gene_id "ENSRNOG00000047027"; transcript_id "ENSRNOG00000047027_tx_4"; exon_id "1_55539125_55539250_-"; exonnum "6"; txlen "1749";
1	ENSEMBL114_rn	exon	55539125	55539250	0.0439633686939625	-	.	gene_id "ENSRNOG00000047027"; transcript_id "ENSRNOG00000047027_tx_40"; exon_id "1_55539125_55539250_-"; exonnum "8"; txlen "1808";
1	ENSEMBL114_rn	exon	55539125	55539250	0.0418672369479153	-	.	gene_id "ENSRNOG00000047027"; transcript_id "ENSRNOG00000047027_tx_42"; exon_id "1_55539125_55539250_-"; exonnum "5"; txlen "1462";
1	ENSEMBL114_rn	exon	55539125	55539250	0.035875795642958	-	.	gene_id "ENSRNOG00000047027"; transcript_id "ENSRNOG00000047027_tx_44"; exon_id "1_55539125_55539250_-"; exonnum "11"; txlen "2220";
1	ENSEMBL114_rn	exon	55539125	55539250	0.0353071394248437	-	.	gene_id "ENSRNOG00000047027"; transcript_id "ENSRNOG00000047027_tx_45"; exon_id "1_55539125_55539250_-"; exonnum "10"; txlen "2020";
1	ENSEMBL114_rn	exon	55539125	55539250	0.0339567081521739	-	.	gene_id "ENSRNOG00000047027"; transcript_id "ENSRNOG00000047027_tx_46"; exon_id "1_55539125_55539250_-"; exonnum "9"; txlen "1881";
1	ENSEMBL114_rn	exon	55539125	55539250	0.029015991106393	-	.	gene_id "ENSRNOG00000047027"; transcript_id "ENSRNOG00000047027_tx_48"; exon_id "1_55539125_55539250_-"; exonnum "9"; txlen "2094";
1	ENSEMBL114_rn	exon	55539125	55539250	0.029015991106393	-	.	gene_id "ENSRNOG00000047027"; transcript_id "ENSRNOG00000047027_tx_49"; exon_id "1_55539125_55539250_-"; exonnum "12"; txlen "2497";
1	ENSEMBL114_rn	exon	55539125	55539250	0.0280272546248964	-	.	gene_id "ENSRNOG00000047027"; transcript_id "ENSRNOG00000047027_tx_50"; exon_id "1_55539125_55539250_-"; exonnum "12"; txlen "2310";
1	ENSEMBL114_rn	exon	55539125	55539250	0.0280272546248964	-	.	gene_id "ENSRNOG00000047027"; transcript_id "ENSRNOG00000047027_tx_51"; exon_id "1_55539125_55539250_-"; exonnum "13"; txlen "2449";
1	ENSEMBL114_rn	exon	55539125	55539250	0.0260488915949151	-	.	gene_id "ENSRNOG00000047027"; transcript_id "ENSRNOG00000047027_tx_52"; exon_id "1_55539125_55539250_-"; exonnum "11"; txlen "2209";
1	ENSEMBL114_rn	exon	55539125	55539250	0.0260488915949151	-	.	gene_id "ENSRNOG00000047027"; transcript_id "ENSRNOG00000047027_tx_53"; exon_id "1_55539125_55539250_-"; exonnum "12"; txlen "2348";
1	ENSEMBL114_rn	exon	55539125	55539250	0.393126501930269	-	.	gene_id "ENSRNOG00000047027"; transcript_id "ENSRNOG00000047027_tx_6"; exon_id "1_55539125_55539250_-"; exonnum "11"; txlen "2257";
1	ENSEMBL114_rn	exon	55539125	55539250	0.365356866403921	-	.	gene_id "ENSRNOG00000047027"; transcript_id "ENSRNOG00000047027_tx_7"; exon_id "1_55539125_55539250_-"; exonnum "12"; txlen "2396";
1	ENSEMBL114_rn	exon	55539125	55539250	0.199719985055813	-	.	gene_id "ENSRNOG00000047027"; transcript_id "ENSRNOG00000047027_tx_9"; exon_id "1_55539125_55539250_-"; exonnum "10"; txlen "2156";
1	ensembl	exon	55541881	55542110	0	-	.	gene_id "ENSRNOG00000047027"; gene_version "3"; transcript_id "ENSRNOT00000073581"; transcript_version "3"; exon_number "5"; gene_name "Unc93a"; gene_source "ensembl"; gene_biotype "protein_coding"; transcript_name "Unc93a-201"; transcript_source "ensembl"; transcript_biotype "protein_coding"; exon_id "ENSRNOE00000477554"; exon_version "1"; tag "Ensembl_canonical";
1	ensembl	CDS	55541881	55542110	0	-	1	gene_id "ENSRNOG00000047027"; gene_version "3"; transcript_id "ENSRNOT00000073581"; transcript_version "3"; exon_number "5"; gene_name "Unc93a"; gene_source "ensembl"; gene_biotype "protein_coding"; transcript_name "Unc93a-201"; transcript_source "ensembl"; transcript_biotype "protein_coding"; protein_id "ENSRNOP00000066381"; protein_version "2"; tag "Ensembl_canonical";
1	ENSEMBL114_rn	exon	55541881	55542110	3.43322381703667	-	.	gene_id "ENSRNOG00000047027"; transcript_id "ENSRNOG00000047027_tx_1"; exon_id "1_55541881_55542110_-"; exonnum "5"; txlen "1629";
1	ENSEMBL114_rn	exon	55541881	55542110	0.183676075807168	-	.	gene_id "ENSRNOG00000047027"; transcript_id "ENSRNOG00000047027_tx_10"; exon_id "1_55541881_55542110_-"; exonnum "10"; txlen "2295";
1	ENSEMBL114_rn	exon	55541881	55542110	0.138819193013792	-	.	gene_id "ENSRNOG00000047027"; transcript_id "ENSRNOG00000047027_tx_11"; exon_id "1_55541881_55542110_-"; exonnum "10"; txlen "2145";
1	ENSEMBL114_rn	exon	55541881	55542110	0.137719297728175	-	.	gene_id "ENSRNOG00000047027"; transcript_id "ENSRNOG00000047027_tx_12"; exon_id "1_55541881_55542110_-"; exonnum "11"; txlen "2284";
1	ENSEMBL114_rn	exon	55541881	55542110	0.109078326380059	-	.	gene_id "ENSRNOG00000047027"; transcript_id "ENSRNOG00000047027_tx_14"; exon_id "1_55541881_55542110_-"; exonnum "9"; txlen "2154";
1	ENSEMBL114_rn	exon	55541881	55542110	0.109078326380059	-	.	gene_id "ENSRNOG00000047027"; transcript_id "ENSRNOG00000047027_tx_15"; exon_id "1_55541881_55542110_-"; exonnum "10"; txlen "2293";
1	ENSEMBL114_rn	exon	55541881	55542110	0.109072881920511	-	.	gene_id "ENSRNOG00000047027"; transcript_id "ENSRNOG00000047027_tx_16"; exon_id "1_55541881_55542110_-"; exonnum "9"; txlen "2044";
1	ENSEMBL114_rn	exon	55541881	55542110	0.109072881920511	-	.	gene_id "ENSRNOG00000047027"; transcript_id "ENSRNOG00000047027_tx_17"; exon_id "1_55541881_55542110_-"; exonnum "10"; txlen "2183";
1	ENSEMBL114_rn	exon	55541881	55542110	0.0925833900141202	-	.	gene_id "ENSRNOG00000047027"; transcript_id "ENSRNOG00000047027_tx_18"; exon_id "1_55541881_55542110_-"; exonnum "7"; txlen "1929";
1	ENSEMBL114_rn	exon	55541881	55542110	0.0851649817582956	-	.	gene_id "ENSRNOG00000047027"; transcript_id "ENSRNOG00000047027_tx_19"; exon_id "1_55541881_55542110_-"; exonnum "7"; txlen "1890";
1	ENSEMBL114_rn	exon	55541881	55542110	0.748985683725191	-	.	gene_id "ENSRNOG00000047027"; transcript_id "ENSRNOG00000047027_tx_2"; exon_id "1_55541881_55542110_-"; exonnum "6"; txlen "1741";
1	ENSEMBL114_rn	exon	55541881	55542110	0.0709373330959	-	.	gene_id "ENSRNOG00000047027"; transcript_id "ENSRNOG00000047027_tx_20"; exon_id "1_55541881_55542110_-"; exonnum "5"; txlen "1530";
1	ENSEMBL114_rn	exon	55541881	55542110	0.0689063695465783	-	.	gene_id "ENSRNOG00000047027"; transcript_id "ENSRNOG00000047027_tx_21"; exon_id "1_55541881_55542110_-"; exonnum "9"; txlen "2042";
1	ENSEMBL114_rn	exon	55541881	55542110	0.0689063695465783	-	.	gene_id "ENSRNOG00000047027"; transcript_id "ENSRNOG00000047027_tx_22"; exon_id "1_55541881_55542110_-"; exonnum "10"; txlen "2181";
1	ENSEMBL114_rn	exon	55541881	55542110	0.066928006516597	-	.	gene_id "ENSRNOG00000047027"; transcript_id "ENSRNOG00000047027_tx_23"; exon_id "1_55541881_55542110_-"; exonnum "8"; txlen "2053";
1	ENSEMBL114_rn	exon	55541881	55542110	0.066928006516597	-	.	gene_id "ENSRNOG00000047027"; transcript_id "ENSRNOG00000047027_tx_24"; exon_id "1_55541881_55542110_-"; exonnum "8"; txlen "1941";
1	ENSEMBL114_rn	exon	55541881	55542110	0.066928006516597	-	.	gene_id "ENSRNOG00000047027"; transcript_id "ENSRNOG00000047027_tx_25"; exon_id "1_55541881_55542110_-"; exonnum "9"; txlen "2192";
1	ENSEMBL114_rn	exon	55541881	55542110	0.066928006516597	-	.	gene_id "ENSRNOG00000047027"; transcript_id "ENSRNOG00000047027_tx_26"; exon_id "1_55541881_55542110_-"; exonnum "9"; txlen "2080";
1	ENSEMBL114_rn	exon	55541881	55542110	0.06415017281572	-	.	gene_id "ENSRNOG00000047027"; transcript_id "ENSRNOG00000047027_tx_27"; exon_id "1_55541881_55542110_-"; exonnum "10"; txlen "2332";
1	ENSEMBL114_rn	exon	55541881	55542110	0.0634945988090205	-	.	gene_id "ENSRNOG00000047027"; transcript_id "ENSRNOG00000047027_tx_28"; exon_id "1_55541881_55542110_-"; exonnum "8"; txlen "2029";
1	ENSEMBL114_rn	exon	55541881	55542110	0.0604222705506964	-	.	gene_id "ENSRNOG00000047027"; transcript_id "ENSRNOG00000047027_tx_29"; exon_id "1_55541881_55542110_-"; exonnum "11"; txlen "2422";
1	ENSEMBL114_rn	exon	55541881	55542110	0.0604222705506964	-	.	gene_id "ENSRNOG00000047027"; transcript_id "ENSRNOG00000047027_tx_30"; exon_id "1_55541881_55542110_-"; exonnum "12"; txlen "2561";
1	ENSEMBL114_rn	exon	55541881	55542110	0.0602083807856135	-	.	gene_id "ENSRNOG00000047027"; transcript_id "ENSRNOG00000047027_tx_31"; exon_id "1_55541881_55542110_-"; exonnum "9"; txlen "2229";
1	ENSEMBL114_rn	exon	55541881	55542110	0.0595804288874041	-	.	gene_id "ENSRNOG00000047027"; transcript_id "ENSRNOG00000047027_tx_32"; exon_id "1_55541881_55542110_-"; exonnum "7"; txlen "1778";
1	ENSEMBL114_rn	exon	55541881	55542110	0.0594857628338916	-	.	gene_id "ENSRNOG00000047027"; transcript_id "ENSRNOG00000047027_tx_33"; exon_id "1_55541881_55542110_-"; exonnum "7"; txlen "1817";
1	ENSEMBL114_rn	exon	55541881	55542110	0.0542012750545286	-	.	gene_id "ENSRNOG00000047027"; transcript_id "ENSRNOG00000047027_tx_34"; exon_id "1_55541881_55542110_-"; exonnum "6"; txlen "1696";
1	ENSEMBL114_rn	exon	55541881	55542110	0.0527760834119227	-	.	gene_id "ENSRNOG00000047027"; transcript_id "ENSRNOG00000047027_tx_35"; exon_id "1_55541881_55542110_-"; exonnum "8"; txlen "1917";
1	ENSEMBL114_rn	exon	55541881	55542110	0.051678409907769	-	.	gene_id "ENSRNOG00000047027"; transcript_id "ENSRNOG00000047027_tx_36"; exon_id "1_55541881_55542110_-"; exonnum "8"; txlen "1993";
1	ENSEMBL114_rn	exon	55541881	55542110	0.051678409907769	-	.	gene_id "ENSRNOG00000047027"; transcript_id "ENSRNOG00000047027_tx_37"; exon_id "1_55541881_55542110_-"; exonnum "9"; txlen "2132";
1	ENSEMBL114_rn	exon	55541881	55542110	0.0492115467141355	-	.	gene_id "ENSRNOG00000047027"; transcript_id "ENSRNOG00000047027_tx_38"; exon_id "1_55541881_55542110_-"; exonnum "10"; txlen "2321";
1	ENSEMBL114_rn	exon	55541881	55542110	0.0492115467141355	-	.	gene_id "ENSRNOG00000047027"; transcript_id "ENSRNOG00000047027_tx_39"; exon_id "1_55541881_55542110_-"; exonnum "11"; txlen "2460";
1	ENSEMBL114_rn	exon	55541881	55542110	0.554887742524334	-	.	gene_id "ENSRNOG00000047027"; transcript_id "ENSRNOG00000047027_tx_4"; exon_id "1_55541881_55542110_-"; exonnum "5"; txlen "1749";
1	ENSEMBL114_rn	exon	55541881	55542110	0.0439633686939625	-	.	gene_id "ENSRNOG00000047027"; transcript_id "ENSRNOG00000047027_tx_40"; exon_id "1_55541881_55542110_-"; exonnum "7"; txlen "1808";
1	ENSEMBL114_rn	exon	55541881	55542110	0.0418672369479153	-	.	gene_id "ENSRNOG00000047027"; transcript_id "ENSRNOG00000047027_tx_42"; exon_id "1_55541881_55542110_-"; exonnum "4"; txlen "1462";
1	ENSEMBL114_rn	exon	55541881	55542110	0.035875795642958	-	.	gene_id "ENSRNOG00000047027"; transcript_id "ENSRNOG00000047027_tx_44"; exon_id "1_55541881_55542110_-"; exonnum "10"; txlen "2220";
1	ENSEMBL114_rn	exon	55541881	55542110	0.0353071394248437	-	.	gene_id "ENSRNOG00000047027"; transcript_id "ENSRNOG00000047027_tx_45"; exon_id "1_55541881_55542110_-"; exonnum "9"; txlen "2020";
1	ENSEMBL114_rn	exon	55541881	55542110	0.0339567081521739	-	.	gene_id "ENSRNOG00000047027"; transcript_id "ENSRNOG00000047027_tx_46"; exon_id "1_55541881_55542110_-"; exonnum "8"; txlen "1881";
1	ENSEMBL114_rn	exon	55541881	55542110	0.029015991106393	-	.	gene_id "ENSRNOG00000047027"; transcript_id "ENSRNOG00000047027_tx_48"; exon_id "1_55541881_55542110_-"; exonnum "8"; txlen "2094";
1	ENSEMBL114_rn	exon	55541881	55542110	0.029015991106393	-	.	gene_id "ENSRNOG00000047027"; transcript_id "ENSRNOG00000047027_tx_49"; exon_id "1_55541881_55542110_-"; exonnum "11"; txlen "2497";
1	ENSEMBL114_rn	exon	55541881	55542110	0.0280272546248964	-	.	gene_id "ENSRNOG00000047027"; transcript_id "ENSRNOG00000047027_tx_50"; exon_id "1_55541881_55542110_-"; exonnum "11"; txlen "2310";
1	ENSEMBL114_rn	exon	55541881	55542110	0.0280272546248964	-	.	gene_id "ENSRNOG00000047027"; transcript_id "ENSRNOG00000047027_tx_51"; exon_id "1_55541881_55542110_-"; exonnum "12"; txlen "2449";
1	ENSEMBL114_rn	exon	55541881	55542110	0.0260488915949151	-	.	gene_id "ENSRNOG00000047027"; transcript_id "ENSRNOG00000047027_tx_52"; exon_id "1_55541881_55542110_-"; exonnum "10"; txlen "2209";
1	ENSEMBL114_rn	exon	55541881	55542110	0.0260488915949151	-	.	gene_id "ENSRNOG00000047027"; transcript_id "ENSRNOG00000047027_tx_53"; exon_id "1_55541881_55542110_-"; exonnum "11"; txlen "2348";
1	ENSEMBL114_rn	exon	55541881	55542110	0.393126501930269	-	.	gene_id "ENSRNOG00000047027"; transcript_id "ENSRNOG00000047027_tx_6"; exon_id "1_55541881_55542110_-"; exonnum "10"; txlen "2257";
1	ENSEMBL114_rn	exon	55541881	55542110	0.365356866403921	-	.	gene_id "ENSRNOG00000047027"; transcript_id "ENSRNOG00000047027_tx_7"; exon_id "1_55541881_55542110_-"; exonnum "11"; txlen "2396";
1	ENSEMBL114_rn	exon	55541881	55542110	0.199719985055813	-	.	gene_id "ENSRNOG00000047027"; transcript_id "ENSRNOG00000047027_tx_9"; exon_id "1_55541881_55542110_-"; exonnum "9"; txlen "2156";
1	ensembl	exon	55542413	55542594	0	-	.	gene_id "ENSRNOG00000047027"; gene_version "3"; transcript_id "ENSRNOT00000073581"; transcript_version "3"; exon_number "4"; gene_name "Unc93a"; gene_source "ensembl"; gene_biotype "protein_coding"; transcript_name "Unc93a-201"; transcript_source "ensembl"; transcript_biotype "protein_coding"; exon_id "ENSRNOE00000508137"; exon_version "1"; tag "Ensembl_canonical";
1	ensembl	CDS	55542413	55542594	0	-	0	gene_id "ENSRNOG00000047027"; gene_version "3"; transcript_id "ENSRNOT00000073581"; transcript_version "3"; exon_number "4"; gene_name "Unc93a"; gene_source "ensembl"; gene_biotype "protein_coding"; transcript_name "Unc93a-201"; transcript_source "ensembl"; transcript_biotype "protein_coding"; protein_id "ENSRNOP00000066381"; protein_version "2"; tag "Ensembl_canonical";
1	ENSEMBL114_rn	exon	55542413	55542594	3.43322381703667	-	.	gene_id "ENSRNOG00000047027"; transcript_id "ENSRNOG00000047027_tx_1"; exon_id "1_55542413_55542594_-"; exonnum "4"; txlen "1629";
1	ENSEMBL114_rn	exon	55542413	55542594	0.183676075807168	-	.	gene_id "ENSRNOG00000047027"; transcript_id "ENSRNOG00000047027_tx_10"; exon_id "1_55542413_55542594_-"; exonnum "9"; txlen "2295";
1	ENSEMBL114_rn	exon	55542413	55542594	0.138819193013792	-	.	gene_id "ENSRNOG00000047027"; transcript_id "ENSRNOG00000047027_tx_11"; exon_id "1_55542413_55542594_-"; exonnum "9"; txlen "2145";
1	ENSEMBL114_rn	exon	55542413	55542594	0.137719297728175	-	.	gene_id "ENSRNOG00000047027"; transcript_id "ENSRNOG00000047027_tx_12"; exon_id "1_55542413_55542594_-"; exonnum "10"; txlen "2284";
1	ENSEMBL114_rn	exon	55542413	55542594	0.109078326380059	-	.	gene_id "ENSRNOG00000047027"; transcript_id "ENSRNOG00000047027_tx_14"; exon_id "1_55542413_55542594_-"; exonnum "8"; txlen "2154";
1	ENSEMBL114_rn	exon	55542413	55542594	0.109078326380059	-	.	gene_id "ENSRNOG00000047027"; transcript_id "ENSRNOG00000047027_tx_15"; exon_id "1_55542413_55542594_-"; exonnum "9"; txlen "2293";
1	ENSEMBL114_rn	exon	55542413	55542594	0.109072881920511	-	.	gene_id "ENSRNOG00000047027"; transcript_id "ENSRNOG00000047027_tx_16"; exon_id "1_55542413_55542594_-"; exonnum "8"; txlen "2044";
1	ENSEMBL114_rn	exon	55542413	55542594	0.109072881920511	-	.	gene_id "ENSRNOG00000047027"; transcript_id "ENSRNOG00000047027_tx_17"; exon_id "1_55542413_55542594_-"; exonnum "9"; txlen "2183";
1	ENSEMBL114_rn	exon	55542413	55542594	0.0925833900141202	-	.	gene_id "ENSRNOG00000047027"; transcript_id "ENSRNOG00000047027_tx_18"; exon_id "1_55542413_55542594_-"; exonnum "6"; txlen "1929";
1	ENSEMBL114_rn	exon	55542413	55542594	0.0851649817582956	-	.	gene_id "ENSRNOG00000047027"; transcript_id "ENSRNOG00000047027_tx_19"; exon_id "1_55542413_55542594_-"; exonnum "6"; txlen "1890";
1	ENSEMBL114_rn	exon	55542413	55542594	0.748985683725191	-	.	gene_id "ENSRNOG00000047027"; transcript_id "ENSRNOG00000047027_tx_2"; exon_id "1_55542413_55542594_-"; exonnum "5"; txlen "1741";
1	ENSEMBL114_rn	exon	55542413	55542594	0.0709373330959	-	.	gene_id "ENSRNOG00000047027"; transcript_id "ENSRNOG00000047027_tx_20"; exon_id "1_55542413_55542594_-"; exonnum "4"; txlen "1530";
1	ENSEMBL114_rn	exon	55542413	55542594	0.0689063695465783	-	.	gene_id "ENSRNOG00000047027"; transcript_id "ENSRNOG00000047027_tx_21"; exon_id "1_55542413_55542594_-"; exonnum "8"; txlen "2042";
1	ENSEMBL114_rn	exon	55542413	55542594	0.0689063695465783	-	.	gene_id "ENSRNOG00000047027"; transcript_id "ENSRNOG00000047027_tx_22"; exon_id "1_55542413_55542594_-"; exonnum "9"; txlen "2181";
1	ENSEMBL114_rn	exon	55542413	55542594	0.066928006516597	-	.	gene_id "ENSRNOG00000047027"; transcript_id "ENSRNOG00000047027_tx_23"; exon_id "1_55542413_55542594_-"; exonnum "7"; txlen "2053";
1	ENSEMBL114_rn	exon	55542413	55542594	0.066928006516597	-	.	gene_id "ENSRNOG00000047027"; transcript_id "ENSRNOG00000047027_tx_24"; exon_id "1_55542413_55542594_-"; exonnum "7"; txlen "1941";
1	ENSEMBL114_rn	exon	55542413	55542594	0.066928006516597	-	.	gene_id "ENSRNOG00000047027"; transcript_id "ENSRNOG00000047027_tx_25"; exon_id "1_55542413_55542594_-"; exonnum "8"; txlen "2192";
1	ENSEMBL114_rn	exon	55542413	55542594	0.066928006516597	-	.	gene_id "ENSRNOG00000047027"; transcript_id "ENSRNOG00000047027_tx_26"; exon_id "1_55542413_55542594_-"; exonnum "8"; txlen "2080";
1	ENSEMBL114_rn	exon	55542413	55542594	0.06415017281572	-	.	gene_id "ENSRNOG00000047027"; transcript_id "ENSRNOG00000047027_tx_27"; exon_id "1_55542413_55542594_-"; exonnum "9"; txlen "2332";
1	ENSEMBL114_rn	exon	55542413	55542594	0.0634945988090205	-	.	gene_id "ENSRNOG00000047027"; transcript_id "ENSRNOG00000047027_tx_28"; exon_id "1_55542413_55542594_-"; exonnum "7"; txlen "2029";
1	ENSEMBL114_rn	exon	55542413	55542594	0.0604222705506964	-	.	gene_id "ENSRNOG00000047027"; transcript_id "ENSRNOG00000047027_tx_29"; exon_id "1_55542413_55542594_-"; exonnum "10"; txlen "2422";
1	ENSEMBL114_rn	exon	55542413	55542594	0.0604222705506964	-	.	gene_id "ENSRNOG00000047027"; transcript_id "ENSRNOG00000047027_tx_30"; exon_id "1_55542413_55542594_-"; exonnum "11"; txlen "2561";
1	ENSEMBL114_rn	exon	55542413	55542594	0.0602083807856135	-	.	gene_id "ENSRNOG00000047027"; transcript_id "ENSRNOG00000047027_tx_31"; exon_id "1_55542413_55542594_-"; exonnum "8"; txlen "2229";
1	ENSEMBL114_rn	exon	55542413	55542594	0.0595804288874041	-	.	gene_id "ENSRNOG00000047027"; transcript_id "ENSRNOG00000047027_tx_32"; exon_id "1_55542413_55542594_-"; exonnum "6"; txlen "1778";
1	ENSEMBL114_rn	exon	55542413	55542594	0.0594857628338916	-	.	gene_id "ENSRNOG00000047027"; transcript_id "ENSRNOG00000047027_tx_33"; exon_id "1_55542413_55542594_-"; exonnum "6"; txlen "1817";
1	ENSEMBL114_rn	exon	55542413	55542594	0.0542012750545286	-	.	gene_id "ENSRNOG00000047027"; transcript_id "ENSRNOG00000047027_tx_34"; exon_id "1_55542413_55542594_-"; exonnum "5"; txlen "1696";
1	ENSEMBL114_rn	exon	55542413	55542594	0.0527760834119227	-	.	gene_id "ENSRNOG00000047027"; transcript_id "ENSRNOG00000047027_tx_35"; exon_id "1_55542413_55542594_-"; exonnum "7"; txlen "1917";
1	ENSEMBL114_rn	exon	55542413	55542594	0.051678409907769	-	.	gene_id "ENSRNOG00000047027"; transcript_id "ENSRNOG00000047027_tx_36"; exon_id "1_55542413_55542594_-"; exonnum "7"; txlen "1993";
1	ENSEMBL114_rn	exon	55542413	55542594	0.051678409907769	-	.	gene_id "ENSRNOG00000047027"; transcript_id "ENSRNOG00000047027_tx_37"; exon_id "1_55542413_55542594_-"; exonnum "8"; txlen "2132";
1	ENSEMBL114_rn	exon	55542413	55542594	0.0492115467141355	-	.	gene_id "ENSRNOG00000047027"; transcript_id "ENSRNOG00000047027_tx_38"; exon_id "1_55542413_55542594_-"; exonnum "9"; txlen "2321";
1	ENSEMBL114_rn	exon	55542413	55542594	0.0492115467141355	-	.	gene_id "ENSRNOG00000047027"; transcript_id "ENSRNOG00000047027_tx_39"; exon_id "1_55542413_55542594_-"; exonnum "10"; txlen "2460";
1	ENSEMBL114_rn	exon	55542413	55542594	0.554887742524334	-	.	gene_id "ENSRNOG00000047027"; transcript_id "ENSRNOG00000047027_tx_4"; exon_id "1_55542413_55542594_-"; exonnum "4"; txlen "1749";
1	ENSEMBL114_rn	exon	55542413	55542594	0.0439633686939625	-	.	gene_id "ENSRNOG00000047027"; transcript_id "ENSRNOG00000047027_tx_40"; exon_id "1_55542413_55542594_-"; exonnum "6"; txlen "1808";
1	ENSEMBL114_rn	exon	55542413	55542594	0.0418672369479153	-	.	gene_id "ENSRNOG00000047027"; transcript_id "ENSRNOG00000047027_tx_42"; exon_id "1_55542413_55542594_-"; exonnum "3"; txlen "1462";
1	ENSEMBL114_rn	exon	55542413	55542594	0.035875795642958	-	.	gene_id "ENSRNOG00000047027"; transcript_id "ENSRNOG00000047027_tx_44"; exon_id "1_55542413_55542594_-"; exonnum "9"; txlen "2220";
1	ENSEMBL114_rn	exon	55542413	55542594	0.0353071394248437	-	.	gene_id "ENSRNOG00000047027"; transcript_id "ENSRNOG00000047027_tx_45"; exon_id "1_55542413_55542594_-"; exonnum "8"; txlen "2020";
1	ENSEMBL114_rn	exon	55542413	55542594	0.0339567081521739	-	.	gene_id "ENSRNOG00000047027"; transcript_id "ENSRNOG00000047027_tx_46"; exon_id "1_55542413_55542594_-"; exonnum "7"; txlen "1881";
1	ENSEMBL114_rn	exon	55542413	55542594	0.029015991106393	-	.	gene_id "ENSRNOG00000047027"; transcript_id "ENSRNOG00000047027_tx_48"; exon_id "1_55542413_55542594_-"; exonnum "7"; txlen "2094";
1	ENSEMBL114_rn	exon	55542413	55542594	0.029015991106393	-	.	gene_id "ENSRNOG00000047027"; transcript_id "ENSRNOG00000047027_tx_49"; exon_id "1_55542413_55542594_-"; exonnum "10"; txlen "2497";
1	ENSEMBL114_rn	exon	55542413	55542594	0.0280272546248964	-	.	gene_id "ENSRNOG00000047027"; transcript_id "ENSRNOG00000047027_tx_50"; exon_id "1_55542413_55542594_-"; exonnum "10"; txlen "2310";
1	ENSEMBL114_rn	exon	55542413	55542594	0.0280272546248964	-	.	gene_id "ENSRNOG00000047027"; transcript_id "ENSRNOG00000047027_tx_51"; exon_id "1_55542413_55542594_-"; exonnum "11"; txlen "2449";
1	ENSEMBL114_rn	exon	55542413	55542594	0.0260488915949151	-	.	gene_id "ENSRNOG00000047027"; transcript_id "ENSRNOG00000047027_tx_52"; exon_id "1_55542413_55542594_-"; exonnum "9"; txlen "2209";
1	ENSEMBL114_rn	exon	55542413	55542594	0.0260488915949151	-	.	gene_id "ENSRNOG00000047027"; transcript_id "ENSRNOG00000047027_tx_53"; exon_id "1_55542413_55542594_-"; exonnum "10"; txlen "2348";
1	ENSEMBL114_rn	exon	55542413	55542594	0.393126501930269	-	.	gene_id "ENSRNOG00000047027"; transcript_id "ENSRNOG00000047027_tx_6"; exon_id "1_55542413_55542594_-"; exonnum "9"; txlen "2257";
1	ENSEMBL114_rn	exon	55542413	55542594	0.365356866403921	-	.	gene_id "ENSRNOG00000047027"; transcript_id "ENSRNOG00000047027_tx_7"; exon_id "1_55542413_55542594_-"; exonnum "10"; txlen "2396";
1	ENSEMBL114_rn	exon	55542413	55542594	0.199719985055813	-	.	gene_id "ENSRNOG00000047027"; transcript_id "ENSRNOG00000047027_tx_9"; exon_id "1_55542413_55542594_-"; exonnum "8"; txlen "2156";
1	ensembl	CDS	55544391	55544477	0	-	0	gene_id "ENSRNOG00000047027"; gene_version "3"; transcript_id "ENSRNOT00000073581"; transcript_version "3"; exon_number "3"; gene_name "Unc93a"; gene_source "ensembl"; gene_biotype "protein_coding"; transcript_name "Unc93a-201"; transcript_source "ensembl"; transcript_biotype "protein_coding"; protein_id "ENSRNOP00000066381"; protein_version "2"; tag "Ensembl_canonical";
1	ensembl	exon	55544391	55544535	0	-	.	gene_id "ENSRNOG00000047027"; gene_version "3"; transcript_id "ENSRNOT00000073581"; transcript_version "3"; exon_number "3"; gene_name "Unc93a"; gene_source "ensembl"; gene_biotype "protein_coding"; transcript_name "Unc93a-201"; transcript_source "ensembl"; transcript_biotype "protein_coding"; exon_id "ENSRNOE00000481216"; exon_version "2"; tag "Ensembl_canonical";
1	ENSEMBL114_rn	exon	55544391	55544535	3.43322381703667	-	.	gene_id "ENSRNOG00000047027"; transcript_id "ENSRNOG00000047027_tx_1"; exon_id "1_55544391_55544535_-"; exonnum "3"; txlen "1629";
1	ENSEMBL114_rn	exon	55544391	55544535	0.183676075807168	-	.	gene_id "ENSRNOG00000047027"; transcript_id "ENSRNOG00000047027_tx_10"; exon_id "1_55544391_55544535_-"; exonnum "8"; txlen "2295";
1	ENSEMBL114_rn	exon	55544391	55544535	0.138819193013792	-	.	gene_id "ENSRNOG00000047027"; transcript_id "ENSRNOG00000047027_tx_11"; exon_id "1_55544391_55544535_-"; exonnum "8"; txlen "2145";
1	ENSEMBL114_rn	exon	55544391	55544535	0.137719297728175	-	.	gene_id "ENSRNOG00000047027"; transcript_id "ENSRNOG00000047027_tx_12"; exon_id "1_55544391_55544535_-"; exonnum "9"; txlen "2284";
1	ENSEMBL114_rn	exon	55544391	55544535	0.109078326380059	-	.	gene_id "ENSRNOG00000047027"; transcript_id "ENSRNOG00000047027_tx_14"; exon_id "1_55544391_55544535_-"; exonnum "7"; txlen "2154";
1	ENSEMBL114_rn	exon	55544391	55544535	0.109078326380059	-	.	gene_id "ENSRNOG00000047027"; transcript_id "ENSRNOG00000047027_tx_15"; exon_id "1_55544391_55544535_-"; exonnum "8"; txlen "2293";
1	ENSEMBL114_rn	exon	55544391	55544535	0.109072881920511	-	.	gene_id "ENSRNOG00000047027"; transcript_id "ENSRNOG00000047027_tx_16"; exon_id "1_55544391_55544535_-"; exonnum "7"; txlen "2044";
1	ENSEMBL114_rn	exon	55544391	55544535	0.109072881920511	-	.	gene_id "ENSRNOG00000047027"; transcript_id "ENSRNOG00000047027_tx_17"; exon_id "1_55544391_55544535_-"; exonnum "8"; txlen "2183";
1	ENSEMBL114_rn	exon	55544391	55544535	0.0925833900141202	-	.	gene_id "ENSRNOG00000047027"; transcript_id "ENSRNOG00000047027_tx_18"; exon_id "1_55544391_55544535_-"; exonnum "5"; txlen "1929";
1	ENSEMBL114_rn	exon	55544391	55544535	0.0851649817582956	-	.	gene_id "ENSRNOG00000047027"; transcript_id "ENSRNOG00000047027_tx_19"; exon_id "1_55544391_55544535_-"; exonnum "5"; txlen "1890";
1	ENSEMBL114_rn	exon	55544391	55544535	0.748985683725191	-	.	gene_id "ENSRNOG00000047027"; transcript_id "ENSRNOG00000047027_tx_2"; exon_id "1_55544391_55544535_-"; exonnum "4"; txlen "1741";
1	ENSEMBL114_rn	exon	55544391	55544535	0.0709373330959	-	.	gene_id "ENSRNOG00000047027"; transcript_id "ENSRNOG00000047027_tx_20"; exon_id "1_55544391_55544535_-"; exonnum "3"; txlen "1530";
1	ENSEMBL114_rn	exon	55544391	55544535	0.0689063695465783	-	.	gene_id "ENSRNOG00000047027"; transcript_id "ENSRNOG00000047027_tx_21"; exon_id "1_55544391_55544535_-"; exonnum "7"; txlen "2042";
1	ENSEMBL114_rn	exon	55544391	55544535	0.0689063695465783	-	.	gene_id "ENSRNOG00000047027"; transcript_id "ENSRNOG00000047027_tx_22"; exon_id "1_55544391_55544535_-"; exonnum "8"; txlen "2181";
1	ENSEMBL114_rn	exon	55544391	55544535	0.066928006516597	-	.	gene_id "ENSRNOG00000047027"; transcript_id "ENSRNOG00000047027_tx_23"; exon_id "1_55544391_55544535_-"; exonnum "6"; txlen "2053";
1	ENSEMBL114_rn	exon	55544391	55544535	0.066928006516597	-	.	gene_id "ENSRNOG00000047027"; transcript_id "ENSRNOG00000047027_tx_24"; exon_id "1_55544391_55544535_-"; exonnum "6"; txlen "1941";
1	ENSEMBL114_rn	exon	55544391	55544535	0.066928006516597	-	.	gene_id "ENSRNOG00000047027"; transcript_id "ENSRNOG00000047027_tx_25"; exon_id "1_55544391_55544535_-"; exonnum "7"; txlen "2192";
1	ENSEMBL114_rn	exon	55544391	55544535	0.066928006516597	-	.	gene_id "ENSRNOG00000047027"; transcript_id "ENSRNOG00000047027_tx_26"; exon_id "1_55544391_55544535_-"; exonnum "7"; txlen "2080";
1	ENSEMBL114_rn	exon	55544391	55544535	0.06415017281572	-	.	gene_id "ENSRNOG00000047027"; transcript_id "ENSRNOG00000047027_tx_27"; exon_id "1_55544391_55544535_-"; exonnum "8"; txlen "2332";
1	ENSEMBL114_rn	exon	55544391	55544535	0.0634945988090205	-	.	gene_id "ENSRNOG00000047027"; transcript_id "ENSRNOG00000047027_tx_28"; exon_id "1_55544391_55544535_-"; exonnum "6"; txlen "2029";
1	ENSEMBL114_rn	exon	55544391	55544535	0.0604222705506964	-	.	gene_id "ENSRNOG00000047027"; transcript_id "ENSRNOG00000047027_tx_29"; exon_id "1_55544391_55544535_-"; exonnum "9"; txlen "2422";
1	ENSEMBL114_rn	exon	55544391	55544535	0.0604222705506964	-	.	gene_id "ENSRNOG00000047027"; transcript_id "ENSRNOG00000047027_tx_30"; exon_id "1_55544391_55544535_-"; exonnum "10"; txlen "2561";
1	ENSEMBL114_rn	exon	55544391	55544535	0.0602083807856135	-	.	gene_id "ENSRNOG00000047027"; transcript_id "ENSRNOG00000047027_tx_31"; exon_id "1_55544391_55544535_-"; exonnum "7"; txlen "2229";
1	ENSEMBL114_rn	exon	55544391	55544535	0.0595804288874041	-	.	gene_id "ENSRNOG00000047027"; transcript_id "ENSRNOG00000047027_tx_32"; exon_id "1_55544391_55544535_-"; exonnum "5"; txlen "1778";
1	ENSEMBL114_rn	exon	55544391	55544535	0.0594857628338916	-	.	gene_id "ENSRNOG00000047027"; transcript_id "ENSRNOG00000047027_tx_33"; exon_id "1_55544391_55544535_-"; exonnum "5"; txlen "1817";
1	ENSEMBL114_rn	exon	55544391	55544535	0.0542012750545286	-	.	gene_id "ENSRNOG00000047027"; transcript_id "ENSRNOG00000047027_tx_34"; exon_id "1_55544391_55544535_-"; exonnum "4"; txlen "1696";
1	ENSEMBL114_rn	exon	55544391	55544535	0.0527760834119227	-	.	gene_id "ENSRNOG00000047027"; transcript_id "ENSRNOG00000047027_tx_35"; exon_id "1_55544391_55544535_-"; exonnum "6"; txlen "1917";
1	ENSEMBL114_rn	exon	55544391	55544535	0.051678409907769	-	.	gene_id "ENSRNOG00000047027"; transcript_id "ENSRNOG00000047027_tx_36"; exon_id "1_55544391_55544535_-"; exonnum "6"; txlen "1993";
1	ENSEMBL114_rn	exon	55544391	55544535	0.051678409907769	-	.	gene_id "ENSRNOG00000047027"; transcript_id "ENSRNOG00000047027_tx_37"; exon_id "1_55544391_55544535_-"; exonnum "7"; txlen "2132";
1	ENSEMBL114_rn	exon	55544391	55544535	0.0492115467141355	-	.	gene_id "ENSRNOG00000047027"; transcript_id "ENSRNOG00000047027_tx_38"; exon_id "1_55544391_55544535_-"; exonnum "8"; txlen "2321";
1	ENSEMBL114_rn	exon	55544391	55544535	0.0492115467141355	-	.	gene_id "ENSRNOG00000047027"; transcript_id "ENSRNOG00000047027_tx_39"; exon_id "1_55544391_55544535_-"; exonnum "9"; txlen "2460";
1	ENSEMBL114_rn	exon	55544391	55544535	0.554887742524334	-	.	gene_id "ENSRNOG00000047027"; transcript_id "ENSRNOG00000047027_tx_4"; exon_id "1_55544391_55544535_-"; exonnum "3"; txlen "1749";
1	ENSEMBL114_rn	exon	55544391	55544535	0.0439633686939625	-	.	gene_id "ENSRNOG00000047027"; transcript_id "ENSRNOG00000047027_tx_40"; exon_id "1_55544391_55544535_-"; exonnum "5"; txlen "1808";
1	ENSEMBL114_rn	exon	55544391	55544535	0.035875795642958	-	.	gene_id "ENSRNOG00000047027"; transcript_id "ENSRNOG00000047027_tx_44"; exon_id "1_55544391_55544535_-"; exonnum "8"; txlen "2220";
1	ENSEMBL114_rn	exon	55544391	55544535	0.0353071394248437	-	.	gene_id "ENSRNOG00000047027"; transcript_id "ENSRNOG00000047027_tx_45"; exon_id "1_55544391_55544535_-"; exonnum "7"; txlen "2020";
1	ENSEMBL114_rn	exon	55544391	55544535	0.0339567081521739	-	.	gene_id "ENSRNOG00000047027"; transcript_id "ENSRNOG00000047027_tx_46"; exon_id "1_55544391_55544535_-"; exonnum "6"; txlen "1881";
1	ENSEMBL114_rn	exon	55544391	55544535	0.029015991106393	-	.	gene_id "ENSRNOG00000047027"; transcript_id "ENSRNOG00000047027_tx_48"; exon_id "1_55544391_55544535_-"; exonnum "6"; txlen "2094";
1	ENSEMBL114_rn	exon	55544391	55544535	0.029015991106393	-	.	gene_id "ENSRNOG00000047027"; transcript_id "ENSRNOG00000047027_tx_49"; exon_id "1_55544391_55544535_-"; exonnum "9"; txlen "2497";
1	ENSEMBL114_rn	exon	55544391	55544535	0.0280272546248964	-	.	gene_id "ENSRNOG00000047027"; transcript_id "ENSRNOG00000047027_tx_50"; exon_id "1_55544391_55544535_-"; exonnum "9"; txlen "2310";
1	ENSEMBL114_rn	exon	55544391	55544535	0.0280272546248964	-	.	gene_id "ENSRNOG00000047027"; transcript_id "ENSRNOG00000047027_tx_51"; exon_id "1_55544391_55544535_-"; exonnum "10"; txlen "2449";
1	ENSEMBL114_rn	exon	55544391	55544535	0.0260488915949151	-	.	gene_id "ENSRNOG00000047027"; transcript_id "ENSRNOG00000047027_tx_52"; exon_id "1_55544391_55544535_-"; exonnum "8"; txlen "2209";
1	ENSEMBL114_rn	exon	55544391	55544535	0.0260488915949151	-	.	gene_id "ENSRNOG00000047027"; transcript_id "ENSRNOG00000047027_tx_53"; exon_id "1_55544391_55544535_-"; exonnum "9"; txlen "2348";
1	ENSEMBL114_rn	exon	55544391	55544535	0.393126501930269	-	.	gene_id "ENSRNOG00000047027"; transcript_id "ENSRNOG00000047027_tx_6"; exon_id "1_55544391_55544535_-"; exonnum "8"; txlen "2257";
1	ENSEMBL114_rn	exon	55544391	55544535	0.365356866403921	-	.	gene_id "ENSRNOG00000047027"; transcript_id "ENSRNOG00000047027_tx_7"; exon_id "1_55544391_55544535_-"; exonnum "9"; txlen "2396";
1	ENSEMBL114_rn	exon	55544391	55544535	0.199719985055813	-	.	gene_id "ENSRNOG00000047027"; transcript_id "ENSRNOG00000047027_tx_9"; exon_id "1_55544391_55544535_-"; exonnum "7"; txlen "2156";
1	ensembl	start_codon	55544475	55544477	0	-	0	gene_id "ENSRNOG00000047027"; gene_version "3"; transcript_id "ENSRNOT00000073581"; transcript_version "3"; exon_number "3"; gene_name "Unc93a"; gene_source "ensembl"; gene_biotype "protein_coding"; transcript_name "Unc93a-201"; transcript_source "ensembl"; transcript_biotype "protein_coding"; tag "Ensembl_canonical";
1	ensembl	five_prime_utr	55544478	55544535	0	-	.	gene_id "ENSRNOG00000047027"; gene_version "3"; transcript_id "ENSRNOT00000073581"; transcript_version "3"; gene_name "Unc93a"; gene_source "ensembl"; gene_biotype "protein_coding"; transcript_name "Unc93a-201"; transcript_source "ensembl"; transcript_biotype "protein_coding"; tag "Ensembl_canonical";
1	ensembl	exon	55544753	55544806	0	-	.	gene_id "ENSRNOG00000047027"; gene_version "3"; transcript_id "ENSRNOT00000073581"; transcript_version "3"; exon_number "2"; gene_name "Unc93a"; gene_source "ensembl"; gene_biotype "protein_coding"; transcript_name "Unc93a-201"; transcript_source "ensembl"; transcript_biotype "protein_coding"; exon_id "ENSRNOE00000644812"; exon_version "1"; tag "Ensembl_canonical";
1	ensembl	five_prime_utr	55544753	55544806	0	-	.	gene_id "ENSRNOG00000047027"; gene_version "3"; transcript_id "ENSRNOT00000073581"; transcript_version "3"; gene_name "Unc93a"; gene_source "ensembl"; gene_biotype "protein_coding"; transcript_name "Unc93a-201"; transcript_source "ensembl"; transcript_biotype "protein_coding"; tag "Ensembl_canonical";
1	ENSEMBL114_rn	exon	55544753	55544806	3.43322381703667	-	.	gene_id "ENSRNOG00000047027"; transcript_id "ENSRNOG00000047027_tx_1"; exon_id "1_55544753_55544806_-"; exonnum "2"; txlen "1629";
1	ENSEMBL114_rn	exon	55544753	55544806	0.183676075807168	-	.	gene_id "ENSRNOG00000047027"; transcript_id "ENSRNOG00000047027_tx_10"; exon_id "1_55544753_55544806_-"; exonnum "7"; txlen "2295";
1	ENSEMBL114_rn	exon	55544753	55544806	0.138819193013792	-	.	gene_id "ENSRNOG00000047027"; transcript_id "ENSRNOG00000047027_tx_11"; exon_id "1_55544753_55544806_-"; exonnum "7"; txlen "2145";
1	ENSEMBL114_rn	exon	55544753	55544806	0.137719297728175	-	.	gene_id "ENSRNOG00000047027"; transcript_id "ENSRNOG00000047027_tx_12"; exon_id "1_55544753_55544806_-"; exonnum "8"; txlen "2284";
1	ENSEMBL114_rn	exon	55544753	55544806	0.109078326380059	-	.	gene_id "ENSRNOG00000047027"; transcript_id "ENSRNOG00000047027_tx_14"; exon_id "1_55544753_55544806_-"; exonnum "6"; txlen "2154";
1	ENSEMBL114_rn	exon	55544753	55544806	0.109078326380059	-	.	gene_id "ENSRNOG00000047027"; transcript_id "ENSRNOG00000047027_tx_15"; exon_id "1_55544753_55544806_-"; exonnum "7"; txlen "2293";
1	ENSEMBL114_rn	exon	55544753	55544806	0.109072881920511	-	.	gene_id "ENSRNOG00000047027"; transcript_id "ENSRNOG00000047027_tx_16"; exon_id "1_55544753_55544806_-"; exonnum "6"; txlen "2044";
1	ENSEMBL114_rn	exon	55544753	55544806	0.109072881920511	-	.	gene_id "ENSRNOG00000047027"; transcript_id "ENSRNOG00000047027_tx_17"; exon_id "1_55544753_55544806_-"; exonnum "7"; txlen "2183";
1	ENSEMBL114_rn	exon	55544753	55544806	0.0925833900141202	-	.	gene_id "ENSRNOG00000047027"; transcript_id "ENSRNOG00000047027_tx_18"; exon_id "1_55544753_55544806_-"; exonnum "4"; txlen "1929";
1	ENSEMBL114_rn	exon	55544753	55544806	0.0851649817582956	-	.	gene_id "ENSRNOG00000047027"; transcript_id "ENSRNOG00000047027_tx_19"; exon_id "1_55544753_55544806_-"; exonnum "4"; txlen "1890";
1	ENSEMBL114_rn	exon	55544753	55544806	0.748985683725191	-	.	gene_id "ENSRNOG00000047027"; transcript_id "ENSRNOG00000047027_tx_2"; exon_id "1_55544753_55544806_-"; exonnum "3"; txlen "1741";
1	ENSEMBL114_rn	exon	55544753	55544806	0.0709373330959	-	.	gene_id "ENSRNOG00000047027"; transcript_id "ENSRNOG00000047027_tx_20"; exon_id "1_55544753_55544806_-"; exonnum "2"; txlen "1530";
1	ENSEMBL114_rn	exon	55544753	55544806	0.0689063695465783	-	.	gene_id "ENSRNOG00000047027"; transcript_id "ENSRNOG00000047027_tx_21"; exon_id "1_55544753_55544806_-"; exonnum "6"; txlen "2042";
1	ENSEMBL114_rn	exon	55544753	55544806	0.0689063695465783	-	.	gene_id "ENSRNOG00000047027"; transcript_id "ENSRNOG00000047027_tx_22"; exon_id "1_55544753_55544806_-"; exonnum "7"; txlen "2181";
1	ENSEMBL114_rn	exon	55544753	55544806	0.066928006516597	-	.	gene_id "ENSRNOG00000047027"; transcript_id "ENSRNOG00000047027_tx_23"; exon_id "1_55544753_55544806_-"; exonnum "5"; txlen "2053";
1	ENSEMBL114_rn	exon	55544753	55544806	0.066928006516597	-	.	gene_id "ENSRNOG00000047027"; transcript_id "ENSRNOG00000047027_tx_24"; exon_id "1_55544753_55544806_-"; exonnum "5"; txlen "1941";
1	ENSEMBL114_rn	exon	55544753	55544806	0.066928006516597	-	.	gene_id "ENSRNOG00000047027"; transcript_id "ENSRNOG00000047027_tx_25"; exon_id "1_55544753_55544806_-"; exonnum "6"; txlen "2192";
1	ENSEMBL114_rn	exon	55544753	55544806	0.066928006516597	-	.	gene_id "ENSRNOG00000047027"; transcript_id "ENSRNOG00000047027_tx_26"; exon_id "1_55544753_55544806_-"; exonnum "6"; txlen "2080";
1	ENSEMBL114_rn	exon	55544753	55544806	0.06415017281572	-	.	gene_id "ENSRNOG00000047027"; transcript_id "ENSRNOG00000047027_tx_27"; exon_id "1_55544753_55544806_-"; exonnum "7"; txlen "2332";
1	ENSEMBL114_rn	exon	55544753	55544806	0.0634945988090205	-	.	gene_id "ENSRNOG00000047027"; transcript_id "ENSRNOG00000047027_tx_28"; exon_id "1_55544753_55544806_-"; exonnum "5"; txlen "2029";
1	ENSEMBL114_rn	exon	55544753	55544806	0.0604222705506964	-	.	gene_id "ENSRNOG00000047027"; transcript_id "ENSRNOG00000047027_tx_29"; exon_id "1_55544753_55544806_-"; exonnum "8"; txlen "2422";
1	ENSEMBL114_rn	exon	55544753	55544806	0.0604222705506964	-	.	gene_id "ENSRNOG00000047027"; transcript_id "ENSRNOG00000047027_tx_30"; exon_id "1_55544753_55544806_-"; exonnum "9"; txlen "2561";
1	ENSEMBL114_rn	exon	55544753	55544806	0.0602083807856135	-	.	gene_id "ENSRNOG00000047027"; transcript_id "ENSRNOG00000047027_tx_31"; exon_id "1_55544753_55544806_-"; exonnum "6"; txlen "2229";
1	ENSEMBL114_rn	exon	55544753	55544806	0.0595804288874041	-	.	gene_id "ENSRNOG00000047027"; transcript_id "ENSRNOG00000047027_tx_32"; exon_id "1_55544753_55544806_-"; exonnum "4"; txlen "1778";
1	ENSEMBL114_rn	exon	55544753	55544806	0.0594857628338916	-	.	gene_id "ENSRNOG00000047027"; transcript_id "ENSRNOG00000047027_tx_33"; exon_id "1_55544753_55544806_-"; exonnum "4"; txlen "1817";
1	ENSEMBL114_rn	exon	55544753	55544806	0.0542012750545286	-	.	gene_id "ENSRNOG00000047027"; transcript_id "ENSRNOG00000047027_tx_34"; exon_id "1_55544753_55544806_-"; exonnum "3"; txlen "1696";
1	ENSEMBL114_rn	exon	55544753	55544806	0.0527760834119227	-	.	gene_id "ENSRNOG00000047027"; transcript_id "ENSRNOG00000047027_tx_35"; exon_id "1_55544753_55544806_-"; exonnum "5"; txlen "1917";
1	ENSEMBL114_rn	exon	55544753	55544806	0.051678409907769	-	.	gene_id "ENSRNOG00000047027"; transcript_id "ENSRNOG00000047027_tx_36"; exon_id "1_55544753_55544806_-"; exonnum "5"; txlen "1993";
1	ENSEMBL114_rn	exon	55544753	55544806	0.051678409907769	-	.	gene_id "ENSRNOG00000047027"; transcript_id "ENSRNOG00000047027_tx_37"; exon_id "1_55544753_55544806_-"; exonnum "6"; txlen "2132";
1	ENSEMBL114_rn	exon	55544753	55544806	0.0492115467141355	-	.	gene_id "ENSRNOG00000047027"; transcript_id "ENSRNOG00000047027_tx_38"; exon_id "1_55544753_55544806_-"; exonnum "7"; txlen "2321";
1	ENSEMBL114_rn	exon	55544753	55544806	0.0492115467141355	-	.	gene_id "ENSRNOG00000047027"; transcript_id "ENSRNOG00000047027_tx_39"; exon_id "1_55544753_55544806_-"; exonnum "8"; txlen "2460";
1	ENSEMBL114_rn	exon	55544753	55544806	0.554887742524334	-	.	gene_id "ENSRNOG00000047027"; transcript_id "ENSRNOG00000047027_tx_4"; exon_id "1_55544753_55544806_-"; exonnum "2"; txlen "1749";
1	ENSEMBL114_rn	exon	55544753	55544806	0.0439633686939625	-	.	gene_id "ENSRNOG00000047027"; transcript_id "ENSRNOG00000047027_tx_40"; exon_id "1_55544753_55544806_-"; exonnum "4"; txlen "1808";
1	ENSEMBL114_rn	exon	55544753	55544806	0.0418672369479153	-	.	gene_id "ENSRNOG00000047027"; transcript_id "ENSRNOG00000047027_tx_42"; exon_id "1_55544753_55544806_-"; exonnum "2"; txlen "1462";
1	ENSEMBL114_rn	exon	55544753	55544806	0.035875795642958	-	.	gene_id "ENSRNOG00000047027"; transcript_id "ENSRNOG00000047027_tx_44"; exon_id "1_55544753_55544806_-"; exonnum "7"; txlen "2220";
1	ENSEMBL114_rn	exon	55544753	55544806	0.0353071394248437	-	.	gene_id "ENSRNOG00000047027"; transcript_id "ENSRNOG00000047027_tx_45"; exon_id "1_55544753_55544806_-"; exonnum "6"; txlen "2020";
1	ENSEMBL114_rn	exon	55544753	55544806	0.0339567081521739	-	.	gene_id "ENSRNOG00000047027"; transcript_id "ENSRNOG00000047027_tx_46"; exon_id "1_55544753_55544806_-"; exonnum "5"; txlen "1881";
1	ENSEMBL114_rn	exon	55544753	55544806	0.029015991106393	-	.	gene_id "ENSRNOG00000047027"; transcript_id "ENSRNOG00000047027_tx_48"; exon_id "1_55544753_55544806_-"; exonnum "5"; txlen "2094";
1	ENSEMBL114_rn	exon	55544753	55544806	0.029015991106393	-	.	gene_id "ENSRNOG00000047027"; transcript_id "ENSRNOG00000047027_tx_49"; exon_id "1_55544753_55544806_-"; exonnum "8"; txlen "2497";
1	ENSEMBL114_rn	exon	55544753	55544806	0.0280272546248964	-	.	gene_id "ENSRNOG00000047027"; transcript_id "ENSRNOG00000047027_tx_50"; exon_id "1_55544753_55544806_-"; exonnum "8"; txlen "2310";
1	ENSEMBL114_rn	exon	55544753	55544806	0.0280272546248964	-	.	gene_id "ENSRNOG00000047027"; transcript_id "ENSRNOG00000047027_tx_51"; exon_id "1_55544753_55544806_-"; exonnum "9"; txlen "2449";
1	ENSEMBL114_rn	exon	55544753	55544806	0.0260488915949151	-	.	gene_id "ENSRNOG00000047027"; transcript_id "ENSRNOG00000047027_tx_52"; exon_id "1_55544753_55544806_-"; exonnum "7"; txlen "2209";
1	ENSEMBL114_rn	exon	55544753	55544806	0.0260488915949151	-	.	gene_id "ENSRNOG00000047027"; transcript_id "ENSRNOG00000047027_tx_53"; exon_id "1_55544753_55544806_-"; exonnum "8"; txlen "2348";
1	ENSEMBL114_rn	exon	55544753	55544806	0.393126501930269	-	.	gene_id "ENSRNOG00000047027"; transcript_id "ENSRNOG00000047027_tx_6"; exon_id "1_55544753_55544806_-"; exonnum "7"; txlen "2257";
1	ENSEMBL114_rn	exon	55544753	55544806	0.365356866403921	-	.	gene_id "ENSRNOG00000047027"; transcript_id "ENSRNOG00000047027_tx_7"; exon_id "1_55544753_55544806_-"; exonnum "8"; txlen "2396";
1	ENSEMBL114_rn	exon	55544753	55544806	0.199719985055813	-	.	gene_id "ENSRNOG00000047027"; transcript_id "ENSRNOG00000047027_tx_9"; exon_id "1_55544753_55544806_-"; exonnum "6"; txlen "2156";
1	sraer114_mid	exon	55545250	55545316	0.0542012750545286	-	.	gene_id "ENSRNOG00000047027"; transcript_id "ENSRNOG00000047027_tx_34"; exon_id "1_55545250_55545316_-"; exonnum "2"; txlen "1696";
1	sraer114_mid	exon	55545250	55545316	0.0439633686939625	-	.	gene_id "ENSRNOG00000047027"; transcript_id "ENSRNOG00000047027_tx_40"; exon_id "1_55545250_55545316_-"; exonnum "3"; txlen "1808";
1	sraer114_mid	exon	55545250	55545316	0.0418672369479153	-	.	gene_id "ENSRNOG00000047027"; transcript_id "ENSRNOG00000047027_tx_42"; exon_id "1_55545250_55545316_-"; exonnum "1"; txlen "1462";
1	sraer114_ss	exon	55548131	55548219	3.43322381703667	-	.	gene_id "ENSRNOG00000047027"; transcript_id "ENSRNOG00000047027_tx_1"; exon_id "1_55548131_55548219_-"; exonnum "1"; txlen "1629";
1	sraer114_ss	exon	55548131	55548219	0.0542012750545286	-	.	gene_id "ENSRNOG00000047027"; transcript_id "ENSRNOG00000047027_tx_34"; exon_id "1_55548131_55548219_-"; exonnum "1"; txlen "1696";
1	ensembl	exon	55549667	55549768	0	-	.	gene_id "ENSRNOG00000047027"; gene_version "3"; transcript_id "ENSRNOT00000073581"; transcript_version "3"; exon_number "1"; gene_name "Unc93a"; gene_source "ensembl"; gene_biotype "protein_coding"; transcript_name "Unc93a-201"; transcript_source "ensembl"; transcript_biotype "protein_coding"; exon_id "ENSRNOE00000775380"; exon_version "1"; tag "Ensembl_canonical";
1	ensembl	five_prime_utr	55549667	55549768	0	-	.	gene_id "ENSRNOG00000047027"; gene_version "3"; transcript_id "ENSRNOT00000073581"; transcript_version "3"; gene_name "Unc93a"; gene_source "ensembl"; gene_biotype "protein_coding"; transcript_name "Unc93a-201"; transcript_source "ensembl"; transcript_biotype "protein_coding"; tag "Ensembl_canonical";
1	ENSEMBL114_rn	exon	55549667	55549768	0.0709373330959	-	.	gene_id "ENSRNOG00000047027"; transcript_id "ENSRNOG00000047027_tx_20"; exon_id "1_55549667_55549768_-"; exonnum "1"; txlen "1530";
1	sraer114_mid	exon	55554318	55554482	0.0604222705506964	-	.	gene_id "ENSRNOG00000047027"; transcript_id "ENSRNOG00000047027_tx_29"; exon_id "1_55554318_55554482_-"; exonnum "7"; txlen "2422";
1	sraer114_mid	exon	55554318	55554482	0.0604222705506964	-	.	gene_id "ENSRNOG00000047027"; transcript_id "ENSRNOG00000047027_tx_30"; exon_id "1_55554318_55554482_-"; exonnum "8"; txlen "2561";
1	sraer114_mid	exon	55554318	55554482	0.0492115467141355	-	.	gene_id "ENSRNOG00000047027"; transcript_id "ENSRNOG00000047027_tx_38"; exon_id "1_55554318_55554482_-"; exonnum "6"; txlen "2321";
1	sraer114_mid	exon	55554318	55554482	0.0492115467141355	-	.	gene_id "ENSRNOG00000047027"; transcript_id "ENSRNOG00000047027_tx_39"; exon_id "1_55554318_55554482_-"; exonnum "7"; txlen "2460";
1	sraer114_mid	exon	55554318	55554482	0.029015991106393	-	.	gene_id "ENSRNOG00000047027"; transcript_id "ENSRNOG00000047027_tx_48"; exon_id "1_55554318_55554482_-"; exonnum "4"; txlen "2094";
1	sraer114_mid	exon	55554318	55554482	0.029015991106393	-	.	gene_id "ENSRNOG00000047027"; transcript_id "ENSRNOG00000047027_tx_49"; exon_id "1_55554318_55554482_-"; exonnum "7"; txlen "2497";
1	sraer114_mid	exon	55554318	55554482	0.0280272546248964	-	.	gene_id "ENSRNOG00000047027"; transcript_id "ENSRNOG00000047027_tx_50"; exon_id "1_55554318_55554482_-"; exonnum "7"; txlen "2310";
1	sraer114_mid	exon	55554318	55554482	0.0280272546248964	-	.	gene_id "ENSRNOG00000047027"; transcript_id "ENSRNOG00000047027_tx_51"; exon_id "1_55554318_55554482_-"; exonnum "8"; txlen "2449";
1	sraer114_mid	exon	55554318	55554482	0.0260488915949151	-	.	gene_id "ENSRNOG00000047027"; transcript_id "ENSRNOG00000047027_tx_52"; exon_id "1_55554318_55554482_-"; exonnum "6"; txlen "2209";
1	sraer114_mid	exon	55554318	55554482	0.0260488915949151	-	.	gene_id "ENSRNOG00000047027"; transcript_id "ENSRNOG00000047027_tx_53"; exon_id "1_55554318_55554482_-"; exonnum "7"; txlen "2348";
1	sraer114_es	exon	55554727	55554802	0.0259262801261854	-	.	gene_id "ENSRNOG00000047027"; transcript_id "ENSRNOG00000047027_tx_54"; exon_id "1_55554727_55554802_-"; exonnum "6"; txlen "616";
1	sraer114_es	exon	55554727	55554802	0.0259262801261854	-	.	gene_id "ENSRNOG00000047027"; transcript_id "ENSRNOG00000047027_tx_55"; exon_id "1_55554727_55554802_-"; exonnum "7"; txlen "717";
1	sraer114_mid	exon	55558267	55558369	0.183676075807168	-	.	gene_id "ENSRNOG00000047027"; transcript_id "ENSRNOG00000047027_tx_10"; exon_id "1_55558267_55558369_-"; exonnum "6"; txlen "2295";
1	sraer114_mid	exon	55558267	55558369	0.138819193013792	-	.	gene_id "ENSRNOG00000047027"; transcript_id "ENSRNOG00000047027_tx_11"; exon_id "1_55558267_55558369_-"; exonnum "6"; txlen "2145";
1	sraer114_mid	exon	55558267	55558369	0.137719297728175	-	.	gene_id "ENSRNOG00000047027"; transcript_id "ENSRNOG00000047027_tx_12"; exon_id "1_55558267_55558369_-"; exonnum "7"; txlen "2284";
1	sraer114_mid	exon	55558267	55558369	0.109072881920511	-	.	gene_id "ENSRNOG00000047027"; transcript_id "ENSRNOG00000047027_tx_16"; exon_id "1_55558267_55558369_-"; exonnum "5"; txlen "2044";
1	sraer114_mid	exon	55558267	55558369	0.109072881920511	-	.	gene_id "ENSRNOG00000047027"; transcript_id "ENSRNOG00000047027_tx_17"; exon_id "1_55558267_55558369_-"; exonnum "6"; txlen "2183";
1	sraer114_mid	exon	55558267	55558369	0.0925833900141202	-	.	gene_id "ENSRNOG00000047027"; transcript_id "ENSRNOG00000047027_tx_18"; exon_id "1_55558267_55558369_-"; exonnum "3"; txlen "1929";
1	sraer114_mid	exon	55558267	55558369	0.748985683725191	-	.	gene_id "ENSRNOG00000047027"; transcript_id "ENSRNOG00000047027_tx_2"; exon_id "1_55558267_55558369_-"; exonnum "2"; txlen "1741";
1	sraer114_mid	exon	55558267	55558369	0.06415017281572	-	.	gene_id "ENSRNOG00000047027"; transcript_id "ENSRNOG00000047027_tx_27"; exon_id "1_55558267_55558369_-"; exonnum "6"; txlen "2332";
1	sraer114_mid	exon	55558267	55558369	0.0604222705506964	-	.	gene_id "ENSRNOG00000047027"; transcript_id "ENSRNOG00000047027_tx_29"; exon_id "1_55558267_55558369_-"; exonnum "6"; txlen "2422";
1	sraer114_mid	exon	55558267	55558369	0.0604222705506964	-	.	gene_id "ENSRNOG00000047027"; transcript_id "ENSRNOG00000047027_tx_30"; exon_id "1_55558267_55558369_-"; exonnum "7"; txlen "2561";
1	sraer114_mid	exon	55558267	55558369	0.0594857628338916	-	.	gene_id "ENSRNOG00000047027"; transcript_id "ENSRNOG00000047027_tx_33"; exon_id "1_55558267_55558369_-"; exonnum "3"; txlen "1817";
1	sraer114_mid	exon	55558267	55558369	0.051678409907769	-	.	gene_id "ENSRNOG00000047027"; transcript_id "ENSRNOG00000047027_tx_36"; exon_id "1_55558267_55558369_-"; exonnum "4"; txlen "1993";
1	sraer114_mid	exon	55558267	55558369	0.051678409907769	-	.	gene_id "ENSRNOG00000047027"; transcript_id "ENSRNOG00000047027_tx_37"; exon_id "1_55558267_55558369_-"; exonnum "5"; txlen "2132";
1	sraer114_mid	exon	55558267	55558369	0.0492115467141355	-	.	gene_id "ENSRNOG00000047027"; transcript_id "ENSRNOG00000047027_tx_38"; exon_id "1_55558267_55558369_-"; exonnum "5"; txlen "2321";
1	sraer114_mid	exon	55558267	55558369	0.0492115467141355	-	.	gene_id "ENSRNOG00000047027"; transcript_id "ENSRNOG00000047027_tx_39"; exon_id "1_55558267_55558369_-"; exonnum "6"; txlen "2460";
1	sraer114_mid	exon	55558267	55558369	0.0439633686939625	-	.	gene_id "ENSRNOG00000047027"; transcript_id "ENSRNOG00000047027_tx_40"; exon_id "1_55558267_55558369_-"; exonnum "2"; txlen "1808";
1	sraer114_mid	exon	55558267	55558369	0.035875795642958	-	.	gene_id "ENSRNOG00000047027"; transcript_id "ENSRNOG00000047027_tx_44"; exon_id "1_55558267_55558369_-"; exonnum "6"; txlen "2220";
1	sraer114_mid	exon	55558267	55558369	0.0353071394248437	-	.	gene_id "ENSRNOG00000047027"; transcript_id "ENSRNOG00000047027_tx_45"; exon_id "1_55558267_55558369_-"; exonnum "5"; txlen "2020";
1	sraer114_mid	exon	55558267	55558369	0.0339567081521739	-	.	gene_id "ENSRNOG00000047027"; transcript_id "ENSRNOG00000047027_tx_46"; exon_id "1_55558267_55558369_-"; exonnum "4"; txlen "1881";
1	sraer114_mid	exon	55558267	55558369	0.029015991106393	-	.	gene_id "ENSRNOG00000047027"; transcript_id "ENSRNOG00000047027_tx_48"; exon_id "1_55558267_55558369_-"; exonnum "3"; txlen "2094";
1	sraer114_mid	exon	55558267	55558369	0.029015991106393	-	.	gene_id "ENSRNOG00000047027"; transcript_id "ENSRNOG00000047027_tx_49"; exon_id "1_55558267_55558369_-"; exonnum "6"; txlen "2497";
1	sraer114_mid	exon	55558267	55558369	0.0280272546248964	-	.	gene_id "ENSRNOG00000047027"; transcript_id "ENSRNOG00000047027_tx_50"; exon_id "1_55558267_55558369_-"; exonnum "6"; txlen "2310";
1	sraer114_mid	exon	55558267	55558369	0.0280272546248964	-	.	gene_id "ENSRNOG00000047027"; transcript_id "ENSRNOG00000047027_tx_51"; exon_id "1_55558267_55558369_-"; exonnum "7"; txlen "2449";
1	sraer114_mid	exon	55558267	55558369	0.0260488915949151	-	.	gene_id "ENSRNOG00000047027"; transcript_id "ENSRNOG00000047027_tx_52"; exon_id "1_55558267_55558369_-"; exonnum "5"; txlen "2209";
1	sraer114_mid	exon	55558267	55558369	0.0260488915949151	-	.	gene_id "ENSRNOG00000047027"; transcript_id "ENSRNOG00000047027_tx_53"; exon_id "1_55558267_55558369_-"; exonnum "6"; txlen "2348";
1	sraer114_mid	exon	55558267	55558369	0.0259262801261854	-	.	gene_id "ENSRNOG00000047027"; transcript_id "ENSRNOG00000047027_tx_54"; exon_id "1_55558267_55558369_-"; exonnum "5"; txlen "616";
1	sraer114_mid	exon	55558267	55558369	0.0259262801261854	-	.	gene_id "ENSRNOG00000047027"; transcript_id "ENSRNOG00000047027_tx_55"; exon_id "1_55558267_55558369_-"; exonnum "6"; txlen "717";
1	sraer114_mid	exon	55558267	55558369	0.393126501930269	-	.	gene_id "ENSRNOG00000047027"; transcript_id "ENSRNOG00000047027_tx_6"; exon_id "1_55558267_55558369_-"; exonnum "6"; txlen "2257";
1	sraer114_mid	exon	55558267	55558369	0.365356866403921	-	.	gene_id "ENSRNOG00000047027"; transcript_id "ENSRNOG00000047027_tx_7"; exon_id "1_55558267_55558369_-"; exonnum "7"; txlen "2396";
1	sraer114_mid	exon	55558267	55558369	0.199719985055813	-	.	gene_id "ENSRNOG00000047027"; transcript_id "ENSRNOG00000047027_tx_9"; exon_id "1_55558267_55558369_-"; exonnum "5"; txlen "2156";
1	sraer114_ss	exon	55558406	55558614	0.554887742524334	-	.	gene_id "ENSRNOG00000047027"; transcript_id "ENSRNOG00000047027_tx_4"; exon_id "1_55558406_55558614_-"; exonnum "1"; txlen "1749";
1	sraer114_ss	exon	55558519	55558616	0.748985683725191	-	.	gene_id "ENSRNOG00000047027"; transcript_id "ENSRNOG00000047027_tx_2"; exon_id "1_55558519_55558616_-"; exonnum "1"; txlen "1741";
1	sraer114_ss	exon	55558519	55558616	0.0439633686939625	-	.	gene_id "ENSRNOG00000047027"; transcript_id "ENSRNOG00000047027_tx_40"; exon_id "1_55558519_55558616_-"; exonnum "1"; txlen "1808";
1	sraer114_mid	exon	55561212	55561374	0.183676075807168	-	.	gene_id "ENSRNOG00000047027"; transcript_id "ENSRNOG00000047027_tx_10"; exon_id "1_55561212_55561374_-"; exonnum "5"; txlen "2295";
1	sraer114_mid	exon	55561212	55561374	0.138819193013792	-	.	gene_id "ENSRNOG00000047027"; transcript_id "ENSRNOG00000047027_tx_11"; exon_id "1_55561212_55561374_-"; exonnum "5"; txlen "2145";
1	sraer114_mid	exon	55561212	55561374	0.137719297728175	-	.	gene_id "ENSRNOG00000047027"; transcript_id "ENSRNOG00000047027_tx_12"; exon_id "1_55561212_55561374_-"; exonnum "6"; txlen "2284";
1	sraer114_mid	exon	55561212	55561374	0.109078326380059	-	.	gene_id "ENSRNOG00000047027"; transcript_id "ENSRNOG00000047027_tx_14"; exon_id "1_55561212_55561374_-"; exonnum "5"; txlen "2154";
1	sraer114_mid	exon	55561212	55561374	0.109078326380059	-	.	gene_id "ENSRNOG00000047027"; transcript_id "ENSRNOG00000047027_tx_15"; exon_id "1_55561212_55561374_-"; exonnum "6"; txlen "2293";
1	sraer114_mid	exon	55561212	55561374	0.109072881920511	-	.	gene_id "ENSRNOG00000047027"; transcript_id "ENSRNOG00000047027_tx_16"; exon_id "1_55561212_55561374_-"; exonnum "4"; txlen "2044";
1	sraer114_mid	exon	55561212	55561374	0.109072881920511	-	.	gene_id "ENSRNOG00000047027"; transcript_id "ENSRNOG00000047027_tx_17"; exon_id "1_55561212_55561374_-"; exonnum "5"; txlen "2183";
1	sraer114_mid	exon	55561212	55561374	0.0689063695465783	-	.	gene_id "ENSRNOG00000047027"; transcript_id "ENSRNOG00000047027_tx_21"; exon_id "1_55561212_55561374_-"; exonnum "5"; txlen "2042";
1	sraer114_mid	exon	55561212	55561374	0.0689063695465783	-	.	gene_id "ENSRNOG00000047027"; transcript_id "ENSRNOG00000047027_tx_22"; exon_id "1_55561212_55561374_-"; exonnum "6"; txlen "2181";
1	sraer114_mid	exon	55561212	55561374	0.066928006516597	-	.	gene_id "ENSRNOG00000047027"; transcript_id "ENSRNOG00000047027_tx_23"; exon_id "1_55561212_55561374_-"; exonnum "4"; txlen "2053";
1	sraer114_mid	exon	55561212	55561374	0.066928006516597	-	.	gene_id "ENSRNOG00000047027"; transcript_id "ENSRNOG00000047027_tx_24"; exon_id "1_55561212_55561374_-"; exonnum "4"; txlen "1941";
1	sraer114_mid	exon	55561212	55561374	0.066928006516597	-	.	gene_id "ENSRNOG00000047027"; transcript_id "ENSRNOG00000047027_tx_25"; exon_id "1_55561212_55561374_-"; exonnum "5"; txlen "2192";
1	sraer114_mid	exon	55561212	55561374	0.066928006516597	-	.	gene_id "ENSRNOG00000047027"; transcript_id "ENSRNOG00000047027_tx_26"; exon_id "1_55561212_55561374_-"; exonnum "5"; txlen "2080";
1	sraer114_mid	exon	55561212	55561374	0.06415017281572	-	.	gene_id "ENSRNOG00000047027"; transcript_id "ENSRNOG00000047027_tx_27"; exon_id "1_55561212_55561374_-"; exonnum "5"; txlen "2332";
1	sraer114_mid	exon	55561212	55561374	0.0604222705506964	-	.	gene_id "ENSRNOG00000047027"; transcript_id "ENSRNOG00000047027_tx_29"; exon_id "1_55561212_55561374_-"; exonnum "5"; txlen "2422";
1	sraer114_mid	exon	55561212	55561374	0.0604222705506964	-	.	gene_id "ENSRNOG00000047027"; transcript_id "ENSRNOG00000047027_tx_30"; exon_id "1_55561212_55561374_-"; exonnum "6"; txlen "2561";
1	sraer114_mid	exon	55561212	55561374	0.0602083807856135	-	.	gene_id "ENSRNOG00000047027"; transcript_id "ENSRNOG00000047027_tx_31"; exon_id "1_55561212_55561374_-"; exonnum "5"; txlen "2229";
1	sraer114_mid	exon	55561212	55561374	0.0492115467141355	-	.	gene_id "ENSRNOG00000047027"; transcript_id "ENSRNOG00000047027_tx_38"; exon_id "1_55561212_55561374_-"; exonnum "4"; txlen "2321";
1	sraer114_mid	exon	55561212	55561374	0.0492115467141355	-	.	gene_id "ENSRNOG00000047027"; transcript_id "ENSRNOG00000047027_tx_39"; exon_id "1_55561212_55561374_-"; exonnum "5"; txlen "2460";
1	sraer114_mid	exon	55561212	55561374	0.035875795642958	-	.	gene_id "ENSRNOG00000047027"; transcript_id "ENSRNOG00000047027_tx_44"; exon_id "1_55561212_55561374_-"; exonnum "5"; txlen "2220";
1	sraer114_mid	exon	55561212	55561374	0.029015991106393	-	.	gene_id "ENSRNOG00000047027"; transcript_id "ENSRNOG00000047027_tx_49"; exon_id "1_55561212_55561374_-"; exonnum "5"; txlen "2497";
1	sraer114_mid	exon	55561212	55561374	0.0280272546248964	-	.	gene_id "ENSRNOG00000047027"; transcript_id "ENSRNOG00000047027_tx_50"; exon_id "1_55561212_55561374_-"; exonnum "5"; txlen "2310";
1	sraer114_mid	exon	55561212	55561374	0.0280272546248964	-	.	gene_id "ENSRNOG00000047027"; transcript_id "ENSRNOG00000047027_tx_51"; exon_id "1_55561212_55561374_-"; exonnum "6"; txlen "2449";
1	sraer114_mid	exon	55561212	55561374	0.0260488915949151	-	.	gene_id "ENSRNOG00000047027"; transcript_id "ENSRNOG00000047027_tx_52"; exon_id "1_55561212_55561374_-"; exonnum "4"; txlen "2209";
1	sraer114_mid	exon	55561212	55561374	0.0260488915949151	-	.	gene_id "ENSRNOG00000047027"; transcript_id "ENSRNOG00000047027_tx_53"; exon_id "1_55561212_55561374_-"; exonnum "5"; txlen "2348";
1	sraer114_mid	exon	55561212	55561374	0.0259262801261854	-	.	gene_id "ENSRNOG00000047027"; transcript_id "ENSRNOG00000047027_tx_54"; exon_id "1_55561212_55561374_-"; exonnum "4"; txlen "616";
1	sraer114_mid	exon	55561212	55561374	0.0259262801261854	-	.	gene_id "ENSRNOG00000047027"; transcript_id "ENSRNOG00000047027_tx_55"; exon_id "1_55561212_55561374_-"; exonnum "5"; txlen "717";
1	sraer114_mid	exon	55561212	55561374	0.393126501930269	-	.	gene_id "ENSRNOG00000047027"; transcript_id "ENSRNOG00000047027_tx_6"; exon_id "1_55561212_55561374_-"; exonnum "5"; txlen "2257";
1	sraer114_mid	exon	55561212	55561374	0.365356866403921	-	.	gene_id "ENSRNOG00000047027"; transcript_id "ENSRNOG00000047027_tx_7"; exon_id "1_55561212_55561374_-"; exonnum "6"; txlen "2396";
1	sraer114_mid	exon	55561212	55561374	0.199719985055813	-	.	gene_id "ENSRNOG00000047027"; transcript_id "ENSRNOG00000047027_tx_9"; exon_id "1_55561212_55561374_-"; exonnum "4"; txlen "2156";
1	sraer114_mid	exon	55561840	55561940	0.138819193013792	-	.	gene_id "ENSRNOG00000047027"; transcript_id "ENSRNOG00000047027_tx_11"; exon_id "1_55561840_55561940_-"; exonnum "4"; txlen "2145";
1	sraer114_mid	exon	55561840	55561940	0.137719297728175	-	.	gene_id "ENSRNOG00000047027"; transcript_id "ENSRNOG00000047027_tx_12"; exon_id "1_55561840_55561940_-"; exonnum "5"; txlen "2284";
1	sraer114_mid	exon	55561840	55561940	0.109078326380059	-	.	gene_id "ENSRNOG00000047027"; transcript_id "ENSRNOG00000047027_tx_14"; exon_id "1_55561840_55561940_-"; exonnum "4"; txlen "2154";
1	sraer114_mid	exon	55561840	55561940	0.109078326380059	-	.	gene_id "ENSRNOG00000047027"; transcript_id "ENSRNOG00000047027_tx_15"; exon_id "1_55561840_55561940_-"; exonnum "5"; txlen "2293";
1	sraer114_mid	exon	55561840	55561940	0.0689063695465783	-	.	gene_id "ENSRNOG00000047027"; transcript_id "ENSRNOG00000047027_tx_21"; exon_id "1_55561840_55561940_-"; exonnum "4"; txlen "2042";
1	sraer114_mid	exon	55561840	55561940	0.0689063695465783	-	.	gene_id "ENSRNOG00000047027"; transcript_id "ENSRNOG00000047027_tx_22"; exon_id "1_55561840_55561940_-"; exonnum "5"; txlen "2181";
1	sraer114_mid	exon	55561840	55561940	0.06415017281572	-	.	gene_id "ENSRNOG00000047027"; transcript_id "ENSRNOG00000047027_tx_27"; exon_id "1_55561840_55561940_-"; exonnum "4"; txlen "2332";
1	sraer114_mid	exon	55561840	55561940	0.0604222705506964	-	.	gene_id "ENSRNOG00000047027"; transcript_id "ENSRNOG00000047027_tx_29"; exon_id "1_55561840_55561940_-"; exonnum "4"; txlen "2422";
1	sraer114_mid	exon	55561840	55561940	0.0604222705506964	-	.	gene_id "ENSRNOG00000047027"; transcript_id "ENSRNOG00000047027_tx_30"; exon_id "1_55561840_55561940_-"; exonnum "5"; txlen "2561";
1	sraer114_mid	exon	55561840	55561940	0.0602083807856135	-	.	gene_id "ENSRNOG00000047027"; transcript_id "ENSRNOG00000047027_tx_31"; exon_id "1_55561840_55561940_-"; exonnum "4"; txlen "2229";
1	sraer114_mid	exon	55561840	55561940	0.035875795642958	-	.	gene_id "ENSRNOG00000047027"; transcript_id "ENSRNOG00000047027_tx_44"; exon_id "1_55561840_55561940_-"; exonnum "4"; txlen "2220";
1	sraer114_mid	exon	55561840	55561940	0.029015991106393	-	.	gene_id "ENSRNOG00000047027"; transcript_id "ENSRNOG00000047027_tx_49"; exon_id "1_55561840_55561940_-"; exonnum "4"; txlen "2497";
1	sraer114_mid	exon	55561840	55561940	0.0280272546248964	-	.	gene_id "ENSRNOG00000047027"; transcript_id "ENSRNOG00000047027_tx_50"; exon_id "1_55561840_55561940_-"; exonnum "4"; txlen "2310";
1	sraer114_mid	exon	55561840	55561940	0.0280272546248964	-	.	gene_id "ENSRNOG00000047027"; transcript_id "ENSRNOG00000047027_tx_51"; exon_id "1_55561840_55561940_-"; exonnum "5"; txlen "2449";
1	sraer114_mid	exon	55561840	55561940	0.0259262801261854	-	.	gene_id "ENSRNOG00000047027"; transcript_id "ENSRNOG00000047027_tx_55"; exon_id "1_55561840_55561940_-"; exonnum "4"; txlen "717";
1	sraer114_mid	exon	55561840	55561940	0.393126501930269	-	.	gene_id "ENSRNOG00000047027"; transcript_id "ENSRNOG00000047027_tx_6"; exon_id "1_55561840_55561940_-"; exonnum "4"; txlen "2257";
1	sraer114_mid	exon	55561840	55561940	0.365356866403921	-	.	gene_id "ENSRNOG00000047027"; transcript_id "ENSRNOG00000047027_tx_7"; exon_id "1_55561840_55561940_-"; exonnum "5"; txlen "2396";
1	sraer114_mid	exon	55565357	55565420	0.183676075807168	-	.	gene_id "ENSRNOG00000047027"; transcript_id "ENSRNOG00000047027_tx_10"; exon_id "1_55565357_55565420_-"; exonnum "4"; txlen "2295";
1	sraer114_mid	exon	55565357	55565420	0.138819193013792	-	.	gene_id "ENSRNOG00000047027"; transcript_id "ENSRNOG00000047027_tx_11"; exon_id "1_55565357_55565420_-"; exonnum "3"; txlen "2145";
1	sraer114_mid	exon	55565357	55565420	0.137719297728175	-	.	gene_id "ENSRNOG00000047027"; transcript_id "ENSRNOG00000047027_tx_12"; exon_id "1_55565357_55565420_-"; exonnum "4"; txlen "2284";
1	sraer114_mid	exon	55565357	55565420	0.109078326380059	-	.	gene_id "ENSRNOG00000047027"; transcript_id "ENSRNOG00000047027_tx_14"; exon_id "1_55565357_55565420_-"; exonnum "3"; txlen "2154";
1	sraer114_mid	exon	55565357	55565420	0.109078326380059	-	.	gene_id "ENSRNOG00000047027"; transcript_id "ENSRNOG00000047027_tx_15"; exon_id "1_55565357_55565420_-"; exonnum "4"; txlen "2293";
1	sraer114_mid	exon	55565357	55565420	0.109072881920511	-	.	gene_id "ENSRNOG00000047027"; transcript_id "ENSRNOG00000047027_tx_16"; exon_id "1_55565357_55565420_-"; exonnum "3"; txlen "2044";
1	sraer114_mid	exon	55565357	55565420	0.109072881920511	-	.	gene_id "ENSRNOG00000047027"; transcript_id "ENSRNOG00000047027_tx_17"; exon_id "1_55565357_55565420_-"; exonnum "4"; txlen "2183";
1	sraer114_mid	exon	55565357	55565420	0.0851649817582956	-	.	gene_id "ENSRNOG00000047027"; transcript_id "ENSRNOG00000047027_tx_19"; exon_id "1_55565357_55565420_-"; exonnum "3"; txlen "1890";
1	sraer114_mid	exon	55565357	55565420	0.0689063695465783	-	.	gene_id "ENSRNOG00000047027"; transcript_id "ENSRNOG00000047027_tx_21"; exon_id "1_55565357_55565420_-"; exonnum "3"; txlen "2042";
1	sraer114_mid	exon	55565357	55565420	0.0689063695465783	-	.	gene_id "ENSRNOG00000047027"; transcript_id "ENSRNOG00000047027_tx_22"; exon_id "1_55565357_55565420_-"; exonnum "4"; txlen "2181";
1	sraer114_mid	exon	55565357	55565420	0.066928006516597	-	.	gene_id "ENSRNOG00000047027"; transcript_id "ENSRNOG00000047027_tx_23"; exon_id "1_55565357_55565420_-"; exonnum "3"; txlen "2053";
1	sraer114_mid	exon	55565357	55565420	0.066928006516597	-	.	gene_id "ENSRNOG00000047027"; transcript_id "ENSRNOG00000047027_tx_24"; exon_id "1_55565357_55565420_-"; exonnum "3"; txlen "1941";
1	sraer114_mid	exon	55565357	55565420	0.066928006516597	-	.	gene_id "ENSRNOG00000047027"; transcript_id "ENSRNOG00000047027_tx_25"; exon_id "1_55565357_55565420_-"; exonnum "4"; txlen "2192";
1	sraer114_mid	exon	55565357	55565420	0.066928006516597	-	.	gene_id "ENSRNOG00000047027"; transcript_id "ENSRNOG00000047027_tx_26"; exon_id "1_55565357_55565420_-"; exonnum "4"; txlen "2080";
1	sraer114_mid	exon	55565357	55565420	0.0634945988090205	-	.	gene_id "ENSRNOG00000047027"; transcript_id "ENSRNOG00000047027_tx_28"; exon_id "1_55565357_55565420_-"; exonnum "4"; txlen "2029";
1	sraer114_mid	exon	55565357	55565420	0.0604222705506964	-	.	gene_id "ENSRNOG00000047027"; transcript_id "ENSRNOG00000047027_tx_29"; exon_id "1_55565357_55565420_-"; exonnum "3"; txlen "2422";
1	sraer114_mid	exon	55565357	55565420	0.0604222705506964	-	.	gene_id "ENSRNOG00000047027"; transcript_id "ENSRNOG00000047027_tx_30"; exon_id "1_55565357_55565420_-"; exonnum "4"; txlen "2561";
1	sraer114_mid	exon	55565357	55565420	0.0595804288874041	-	.	gene_id "ENSRNOG00000047027"; transcript_id "ENSRNOG00000047027_tx_32"; exon_id "1_55565357_55565420_-"; exonnum "3"; txlen "1778";
1	sraer114_mid	exon	55565357	55565420	0.0527760834119227	-	.	gene_id "ENSRNOG00000047027"; transcript_id "ENSRNOG00000047027_tx_35"; exon_id "1_55565357_55565420_-"; exonnum "4"; txlen "1917";
1	sraer114_mid	exon	55565357	55565420	0.051678409907769	-	.	gene_id "ENSRNOG00000047027"; transcript_id "ENSRNOG00000047027_tx_36"; exon_id "1_55565357_55565420_-"; exonnum "3"; txlen "1993";
1	sraer114_mid	exon	55565357	55565420	0.051678409907769	-	.	gene_id "ENSRNOG00000047027"; transcript_id "ENSRNOG00000047027_tx_37"; exon_id "1_55565357_55565420_-"; exonnum "4"; txlen "2132";
1	sraer114_mid	exon	55565357	55565420	0.0492115467141355	-	.	gene_id "ENSRNOG00000047027"; transcript_id "ENSRNOG00000047027_tx_38"; exon_id "1_55565357_55565420_-"; exonnum "3"; txlen "2321";
1	sraer114_mid	exon	55565357	55565420	0.0492115467141355	-	.	gene_id "ENSRNOG00000047027"; transcript_id "ENSRNOG00000047027_tx_39"; exon_id "1_55565357_55565420_-"; exonnum "4"; txlen "2460";
1	sraer114_mid	exon	55565357	55565420	0.0353071394248437	-	.	gene_id "ENSRNOG00000047027"; transcript_id "ENSRNOG00000047027_tx_45"; exon_id "1_55565357_55565420_-"; exonnum "4"; txlen "2020";
1	sraer114_mid	exon	55565357	55565420	0.0339567081521739	-	.	gene_id "ENSRNOG00000047027"; transcript_id "ENSRNOG00000047027_tx_46"; exon_id "1_55565357_55565420_-"; exonnum "3"; txlen "1881";
1	sraer114_mid	exon	55565357	55565420	0.0280272546248964	-	.	gene_id "ENSRNOG00000047027"; transcript_id "ENSRNOG00000047027_tx_50"; exon_id "1_55565357_55565420_-"; exonnum "3"; txlen "2310";
1	sraer114_mid	exon	55565357	55565420	0.0280272546248964	-	.	gene_id "ENSRNOG00000047027"; transcript_id "ENSRNOG00000047027_tx_51"; exon_id "1_55565357_55565420_-"; exonnum "4"; txlen "2449";
1	sraer114_mid	exon	55565357	55565420	0.0260488915949151	-	.	gene_id "ENSRNOG00000047027"; transcript_id "ENSRNOG00000047027_tx_52"; exon_id "1_55565357_55565420_-"; exonnum "3"; txlen "2209";
1	sraer114_mid	exon	55565357	55565420	0.0260488915949151	-	.	gene_id "ENSRNOG00000047027"; transcript_id "ENSRNOG00000047027_tx_53"; exon_id "1_55565357_55565420_-"; exonnum "4"; txlen "2348";
1	sraer114_mid	exon	55565357	55565420	0.0259262801261854	-	.	gene_id "ENSRNOG00000047027"; transcript_id "ENSRNOG00000047027_tx_54"; exon_id "1_55565357_55565420_-"; exonnum "3"; txlen "616";
1	sraer114_mid	exon	55565357	55565420	0.0259262801261854	-	.	gene_id "ENSRNOG00000047027"; transcript_id "ENSRNOG00000047027_tx_55"; exon_id "1_55565357_55565420_-"; exonnum "3"; txlen "717";
1	sraer114_mid	exon	55565357	55565420	0.393126501930269	-	.	gene_id "ENSRNOG00000047027"; transcript_id "ENSRNOG00000047027_tx_6"; exon_id "1_55565357_55565420_-"; exonnum "3"; txlen "2257";
1	sraer114_mid	exon	55565357	55565420	0.365356866403921	-	.	gene_id "ENSRNOG00000047027"; transcript_id "ENSRNOG00000047027_tx_7"; exon_id "1_55565357_55565420_-"; exonnum "4"; txlen "2396";
1	sraer114_mid	exon	55565357	55565420	0.199719985055813	-	.	gene_id "ENSRNOG00000047027"; transcript_id "ENSRNOG00000047027_tx_9"; exon_id "1_55565357_55565420_-"; exonnum "3"; txlen "2156";
1	sraer114_mid	exon	55569103	55569241	0.183676075807168	-	.	gene_id "ENSRNOG00000047027"; transcript_id "ENSRNOG00000047027_tx_10"; exon_id "1_55569103_55569241_-"; exonnum "3"; txlen "2295";
1	sraer114_mid	exon	55569103	55569241	0.137719297728175	-	.	gene_id "ENSRNOG00000047027"; transcript_id "ENSRNOG00000047027_tx_12"; exon_id "1_55569103_55569241_-"; exonnum "3"; txlen "2284";
1	sraer114_mid	exon	55569103	55569241	0.109078326380059	-	.	gene_id "ENSRNOG00000047027"; transcript_id "ENSRNOG00000047027_tx_15"; exon_id "1_55569103_55569241_-"; exonnum "3"; txlen "2293";
1	sraer114_mid	exon	55569103	55569241	0.109072881920511	-	.	gene_id "ENSRNOG00000047027"; transcript_id "ENSRNOG00000047027_tx_17"; exon_id "1_55569103_55569241_-"; exonnum "3"; txlen "2183";
1	sraer114_mid	exon	55569103	55569241	0.0689063695465783	-	.	gene_id "ENSRNOG00000047027"; transcript_id "ENSRNOG00000047027_tx_22"; exon_id "1_55569103_55569241_-"; exonnum "3"; txlen "2181";
1	sraer114_mid	exon	55569103	55569241	0.066928006516597	-	.	gene_id "ENSRNOG00000047027"; transcript_id "ENSRNOG00000047027_tx_25"; exon_id "1_55569103_55569241_-"; exonnum "3"; txlen "2192";
1	sraer114_mid	exon	55569103	55569241	0.066928006516597	-	.	gene_id "ENSRNOG00000047027"; transcript_id "ENSRNOG00000047027_tx_26"; exon_id "1_55569103_55569241_-"; exonnum "3"; txlen "2080";
1	sraer114_mid	exon	55569103	55569241	0.06415017281572	-	.	gene_id "ENSRNOG00000047027"; transcript_id "ENSRNOG00000047027_tx_27"; exon_id "1_55569103_55569241_-"; exonnum "3"; txlen "2332";
1	sraer114_mid	exon	55569103	55569241	0.0634945988090205	-	.	gene_id "ENSRNOG00000047027"; transcript_id "ENSRNOG00000047027_tx_28"; exon_id "1_55569103_55569241_-"; exonnum "3"; txlen "2029";
1	sraer114_mid	exon	55569103	55569241	0.0604222705506964	-	.	gene_id "ENSRNOG00000047027"; transcript_id "ENSRNOG00000047027_tx_30"; exon_id "1_55569103_55569241_-"; exonnum "3"; txlen "2561";
1	sraer114_mid	exon	55569103	55569241	0.0602083807856135	-	.	gene_id "ENSRNOG00000047027"; transcript_id "ENSRNOG00000047027_tx_31"; exon_id "1_55569103_55569241_-"; exonnum "3"; txlen "2229";
1	sraer114_mid	exon	55569103	55569241	0.0527760834119227	-	.	gene_id "ENSRNOG00000047027"; transcript_id "ENSRNOG00000047027_tx_35"; exon_id "1_55569103_55569241_-"; exonnum "3"; txlen "1917";
1	sraer114_mid	exon	55569103	55569241	0.051678409907769	-	.	gene_id "ENSRNOG00000047027"; transcript_id "ENSRNOG00000047027_tx_37"; exon_id "1_55569103_55569241_-"; exonnum "3"; txlen "2132";
1	sraer114_mid	exon	55569103	55569241	0.0492115467141355	-	.	gene_id "ENSRNOG00000047027"; transcript_id "ENSRNOG00000047027_tx_39"; exon_id "1_55569103_55569241_-"; exonnum "3"; txlen "2460";
1	sraer114_mid	exon	55569103	55569241	0.035875795642958	-	.	gene_id "ENSRNOG00000047027"; transcript_id "ENSRNOG00000047027_tx_44"; exon_id "1_55569103_55569241_-"; exonnum "3"; txlen "2220";
1	sraer114_mid	exon	55569103	55569241	0.0353071394248437	-	.	gene_id "ENSRNOG00000047027"; transcript_id "ENSRNOG00000047027_tx_45"; exon_id "1_55569103_55569241_-"; exonnum "3"; txlen "2020";
1	sraer114_mid	exon	55569103	55569241	0.029015991106393	-	.	gene_id "ENSRNOG00000047027"; transcript_id "ENSRNOG00000047027_tx_49"; exon_id "1_55569103_55569241_-"; exonnum "3"; txlen "2497";
1	sraer114_mid	exon	55569103	55569241	0.0280272546248964	-	.	gene_id "ENSRNOG00000047027"; transcript_id "ENSRNOG00000047027_tx_51"; exon_id "1_55569103_55569241_-"; exonnum "3"; txlen "2449";
1	sraer114_mid	exon	55569103	55569241	0.0260488915949151	-	.	gene_id "ENSRNOG00000047027"; transcript_id "ENSRNOG00000047027_tx_53"; exon_id "1_55569103_55569241_-"; exonnum "3"; txlen "2348";
1	sraer114_mid	exon	55569103	55569241	0.0259262801261854	-	.	gene_id "ENSRNOG00000047027"; transcript_id "ENSRNOG00000047027_tx_54"; exon_id "1_55569103_55569241_-"; exonnum "2"; txlen "616";
1	sraer114_mid	exon	55569103	55569241	0.0259262801261854	-	.	gene_id "ENSRNOG00000047027"; transcript_id "ENSRNOG00000047027_tx_55"; exon_id "1_55569103_55569241_-"; exonnum "2"; txlen "717";
1	sraer114_mid	exon	55569103	55569241	0.365356866403921	-	.	gene_id "ENSRNOG00000047027"; transcript_id "ENSRNOG00000047027_tx_7"; exon_id "1_55569103_55569241_-"; exonnum "3"; txlen "2396";
1	sraer114_mid	exon	55571843	55571913	0.183676075807168	-	.	gene_id "ENSRNOG00000047027"; transcript_id "ENSRNOG00000047027_tx_10"; exon_id "1_55571843_55571913_-"; exonnum "2"; txlen "2295";
1	sraer114_mid	exon	55571843	55571913	0.138819193013792	-	.	gene_id "ENSRNOG00000047027"; transcript_id "ENSRNOG00000047027_tx_11"; exon_id "1_55571843_55571913_-"; exonnum "2"; txlen "2145";
1	sraer114_mid	exon	55571843	55571913	0.137719297728175	-	.	gene_id "ENSRNOG00000047027"; transcript_id "ENSRNOG00000047027_tx_12"; exon_id "1_55571843_55571913_-"; exonnum "2"; txlen "2284";
1	sraer114_mid	exon	55571843	55571913	0.109078326380059	-	.	gene_id "ENSRNOG00000047027"; transcript_id "ENSRNOG00000047027_tx_14"; exon_id "1_55571843_55571913_-"; exonnum "2"; txlen "2154";
1	sraer114_mid	exon	55571843	55571913	0.109078326380059	-	.	gene_id "ENSRNOG00000047027"; transcript_id "ENSRNOG00000047027_tx_15"; exon_id "1_55571843_55571913_-"; exonnum "2"; txlen "2293";
1	sraer114_mid	exon	55571843	55571913	0.109072881920511	-	.	gene_id "ENSRNOG00000047027"; transcript_id "ENSRNOG00000047027_tx_16"; exon_id "1_55571843_55571913_-"; exonnum "2"; txlen "2044";
1	sraer114_mid	exon	55571843	55571913	0.109072881920511	-	.	gene_id "ENSRNOG00000047027"; transcript_id "ENSRNOG00000047027_tx_17"; exon_id "1_55571843_55571913_-"; exonnum "2"; txlen "2183";
1	sraer114_mid	exon	55571843	55571913	0.0925833900141202	-	.	gene_id "ENSRNOG00000047027"; transcript_id "ENSRNOG00000047027_tx_18"; exon_id "1_55571843_55571913_-"; exonnum "2"; txlen "1929";
1	sraer114_mid	exon	55571843	55571913	0.0851649817582956	-	.	gene_id "ENSRNOG00000047027"; transcript_id "ENSRNOG00000047027_tx_19"; exon_id "1_55571843_55571913_-"; exonnum "2"; txlen "1890";
1	sraer114_mid	exon	55571843	55571913	0.0689063695465783	-	.	gene_id "ENSRNOG00000047027"; transcript_id "ENSRNOG00000047027_tx_21"; exon_id "1_55571843_55571913_-"; exonnum "2"; txlen "2042";
1	sraer114_mid	exon	55571843	55571913	0.0689063695465783	-	.	gene_id "ENSRNOG00000047027"; transcript_id "ENSRNOG00000047027_tx_22"; exon_id "1_55571843_55571913_-"; exonnum "2"; txlen "2181";
1	sraer114_mid	exon	55571843	55571913	0.066928006516597	-	.	gene_id "ENSRNOG00000047027"; transcript_id "ENSRNOG00000047027_tx_23"; exon_id "1_55571843_55571913_-"; exonnum "2"; txlen "2053";
1	sraer114_mid	exon	55571843	55571913	0.066928006516597	-	.	gene_id "ENSRNOG00000047027"; transcript_id "ENSRNOG00000047027_tx_24"; exon_id "1_55571843_55571913_-"; exonnum "2"; txlen "1941";
1	sraer114_mid	exon	55571843	55571913	0.066928006516597	-	.	gene_id "ENSRNOG00000047027"; transcript_id "ENSRNOG00000047027_tx_25"; exon_id "1_55571843_55571913_-"; exonnum "2"; txlen "2192";
1	sraer114_mid	exon	55571843	55571913	0.066928006516597	-	.	gene_id "ENSRNOG00000047027"; transcript_id "ENSRNOG00000047027_tx_26"; exon_id "1_55571843_55571913_-"; exonnum "2"; txlen "2080";
1	sraer114_mid	exon	55571843	55571913	0.06415017281572	-	.	gene_id "ENSRNOG00000047027"; transcript_id "ENSRNOG00000047027_tx_27"; exon_id "1_55571843_55571913_-"; exonnum "2"; txlen "2332";
1	sraer114_mid	exon	55571843	55571913	0.0634945988090205	-	.	gene_id "ENSRNOG00000047027"; transcript_id "ENSRNOG00000047027_tx_28"; exon_id "1_55571843_55571913_-"; exonnum "2"; txlen "2029";
1	sraer114_mid	exon	55571843	55571913	0.0604222705506964	-	.	gene_id "ENSRNOG00000047027"; transcript_id "ENSRNOG00000047027_tx_29"; exon_id "1_55571843_55571913_-"; exonnum "2"; txlen "2422";
1	sraer114_mid	exon	55571843	55571913	0.0604222705506964	-	.	gene_id "ENSRNOG00000047027"; transcript_id "ENSRNOG00000047027_tx_30"; exon_id "1_55571843_55571913_-"; exonnum "2"; txlen "2561";
1	sraer114_mid	exon	55571843	55571913	0.0602083807856135	-	.	gene_id "ENSRNOG00000047027"; transcript_id "ENSRNOG00000047027_tx_31"; exon_id "1_55571843_55571913_-"; exonnum "2"; txlen "2229";
1	sraer114_mid	exon	55571843	55571913	0.0595804288874041	-	.	gene_id "ENSRNOG00000047027"; transcript_id "ENSRNOG00000047027_tx_32"; exon_id "1_55571843_55571913_-"; exonnum "2"; txlen "1778";
1	sraer114_mid	exon	55571843	55571913	0.0594857628338916	-	.	gene_id "ENSRNOG00000047027"; transcript_id "ENSRNOG00000047027_tx_33"; exon_id "1_55571843_55571913_-"; exonnum "2"; txlen "1817";
1	sraer114_mid	exon	55571843	55571913	0.0527760834119227	-	.	gene_id "ENSRNOG00000047027"; transcript_id "ENSRNOG00000047027_tx_35"; exon_id "1_55571843_55571913_-"; exonnum "2"; txlen "1917";
1	sraer114_mid	exon	55571843	55571913	0.051678409907769	-	.	gene_id "ENSRNOG00000047027"; transcript_id "ENSRNOG00000047027_tx_36"; exon_id "1_55571843_55571913_-"; exonnum "2"; txlen "1993";
1	sraer114_mid	exon	55571843	55571913	0.051678409907769	-	.	gene_id "ENSRNOG00000047027"; transcript_id "ENSRNOG00000047027_tx_37"; exon_id "1_55571843_55571913_-"; exonnum "2"; txlen "2132";
1	sraer114_mid	exon	55571843	55571913	0.0492115467141355	-	.	gene_id "ENSRNOG00000047027"; transcript_id "ENSRNOG00000047027_tx_38"; exon_id "1_55571843_55571913_-"; exonnum "2"; txlen "2321";
1	sraer114_mid	exon	55571843	55571913	0.0492115467141355	-	.	gene_id "ENSRNOG00000047027"; transcript_id "ENSRNOG00000047027_tx_39"; exon_id "1_55571843_55571913_-"; exonnum "2"; txlen "2460";
1	sraer114_mid	exon	55571843	55571913	0.035875795642958	-	.	gene_id "ENSRNOG00000047027"; transcript_id "ENSRNOG00000047027_tx_44"; exon_id "1_55571843_55571913_-"; exonnum "2"; txlen "2220";
1	sraer114_mid	exon	55571843	55571913	0.0353071394248437	-	.	gene_id "ENSRNOG00000047027"; transcript_id "ENSRNOG00000047027_tx_45"; exon_id "1_55571843_55571913_-"; exonnum "2"; txlen "2020";
1	sraer114_mid	exon	55571843	55571913	0.0339567081521739	-	.	gene_id "ENSRNOG00000047027"; transcript_id "ENSRNOG00000047027_tx_46"; exon_id "1_55571843_55571913_-"; exonnum "2"; txlen "1881";
1	sraer114_mid	exon	55571843	55571913	0.029015991106393	-	.	gene_id "ENSRNOG00000047027"; transcript_id "ENSRNOG00000047027_tx_48"; exon_id "1_55571843_55571913_-"; exonnum "2"; txlen "2094";
1	sraer114_mid	exon	55571843	55571913	0.029015991106393	-	.	gene_id "ENSRNOG00000047027"; transcript_id "ENSRNOG00000047027_tx_49"; exon_id "1_55571843_55571913_-"; exonnum "2"; txlen "2497";
1	sraer114_mid	exon	55571843	55571913	0.0280272546248964	-	.	gene_id "ENSRNOG00000047027"; transcript_id "ENSRNOG00000047027_tx_50"; exon_id "1_55571843_55571913_-"; exonnum "2"; txlen "2310";
1	sraer114_mid	exon	55571843	55571913	0.0280272546248964	-	.	gene_id "ENSRNOG00000047027"; transcript_id "ENSRNOG00000047027_tx_51"; exon_id "1_55571843_55571913_-"; exonnum "2"; txlen "2449";
1	sraer114_mid	exon	55571843	55571913	0.0260488915949151	-	.	gene_id "ENSRNOG00000047027"; transcript_id "ENSRNOG00000047027_tx_52"; exon_id "1_55571843_55571913_-"; exonnum "2"; txlen "2209";
1	sraer114_mid	exon	55571843	55571913	0.0260488915949151	-	.	gene_id "ENSRNOG00000047027"; transcript_id "ENSRNOG00000047027_tx_53"; exon_id "1_55571843_55571913_-"; exonnum "2"; txlen "2348";
1	sraer114_mid	exon	55571843	55571913	0.0259262801261854	-	.	gene_id "ENSRNOG00000047027"; transcript_id "ENSRNOG00000047027_tx_54"; exon_id "1_55571843_55571913_-"; exonnum "1"; txlen "616";
1	sraer114_mid	exon	55571843	55571913	0.0259262801261854	-	.	gene_id "ENSRNOG00000047027"; transcript_id "ENSRNOG00000047027_tx_55"; exon_id "1_55571843_55571913_-"; exonnum "1"; txlen "717";
1	sraer114_mid	exon	55571843	55571913	0.393126501930269	-	.	gene_id "ENSRNOG00000047027"; transcript_id "ENSRNOG00000047027_tx_6"; exon_id "1_55571843_55571913_-"; exonnum "2"; txlen "2257";
1	sraer114_mid	exon	55571843	55571913	0.365356866403921	-	.	gene_id "ENSRNOG00000047027"; transcript_id "ENSRNOG00000047027_tx_7"; exon_id "1_55571843_55571913_-"; exonnum "2"; txlen "2396";
1	sraer114_mid	exon	55571843	55571913	0.199719985055813	-	.	gene_id "ENSRNOG00000047027"; transcript_id "ENSRNOG00000047027_tx_9"; exon_id "1_55571843_55571913_-"; exonnum "2"; txlen "2156";
1	sraer114_es	exon	55576301	55576648	0.428843497965707	-	.	gene_id "ENSRNOG00000047027"; transcript_id "ENSRNOG00000047027_tx_5"; exon_id "1_55576301_55576648_-"; exonnum "2"; txlen "563";
1	sraer114_ss	exon	55576958	55577172	0.183676075807168	-	.	gene_id "ENSRNOG00000047027"; transcript_id "ENSRNOG00000047027_tx_10"; exon_id "1_55576958_55577172_-"; exonnum "1"; txlen "2295";
1	sraer114_ss	exon	55576958	55577172	0.138819193013792	-	.	gene_id "ENSRNOG00000047027"; transcript_id "ENSRNOG00000047027_tx_11"; exon_id "1_55576958_55577172_-"; exonnum "1"; txlen "2145";
1	sraer114_ss	exon	55576958	55577172	0.137719297728175	-	.	gene_id "ENSRNOG00000047027"; transcript_id "ENSRNOG00000047027_tx_12"; exon_id "1_55576958_55577172_-"; exonnum "1"; txlen "2284";
1	sraer114_ss	exon	55576958	55577172	0.109078326380059	-	.	gene_id "ENSRNOG00000047027"; transcript_id "ENSRNOG00000047027_tx_14"; exon_id "1_55576958_55577172_-"; exonnum "1"; txlen "2154";
1	sraer114_ss	exon	55576958	55577172	0.109078326380059	-	.	gene_id "ENSRNOG00000047027"; transcript_id "ENSRNOG00000047027_tx_15"; exon_id "1_55576958_55577172_-"; exonnum "1"; txlen "2293";
1	sraer114_ss	exon	55576958	55577172	0.109072881920511	-	.	gene_id "ENSRNOG00000047027"; transcript_id "ENSRNOG00000047027_tx_16"; exon_id "1_55576958_55577172_-"; exonnum "1"; txlen "2044";
1	sraer114_ss	exon	55576958	55577172	0.109072881920511	-	.	gene_id "ENSRNOG00000047027"; transcript_id "ENSRNOG00000047027_tx_17"; exon_id "1_55576958_55577172_-"; exonnum "1"; txlen "2183";
1	sraer114_ss	exon	55576958	55577172	0.0925833900141202	-	.	gene_id "ENSRNOG00000047027"; transcript_id "ENSRNOG00000047027_tx_18"; exon_id "1_55576958_55577172_-"; exonnum "1"; txlen "1929";
1	sraer114_ss	exon	55576958	55577172	0.0851649817582956	-	.	gene_id "ENSRNOG00000047027"; transcript_id "ENSRNOG00000047027_tx_19"; exon_id "1_55576958_55577172_-"; exonnum "1"; txlen "1890";
1	sraer114_ss	exon	55576958	55577172	0.0689063695465783	-	.	gene_id "ENSRNOG00000047027"; transcript_id "ENSRNOG00000047027_tx_21"; exon_id "1_55576958_55577172_-"; exonnum "1"; txlen "2042";
1	sraer114_ss	exon	55576958	55577172	0.0689063695465783	-	.	gene_id "ENSRNOG00000047027"; transcript_id "ENSRNOG00000047027_tx_22"; exon_id "1_55576958_55577172_-"; exonnum "1"; txlen "2181";
1	sraer114_ss	exon	55576958	55577172	0.066928006516597	-	.	gene_id "ENSRNOG00000047027"; transcript_id "ENSRNOG00000047027_tx_23"; exon_id "1_55576958_55577172_-"; exonnum "1"; txlen "2053";
1	sraer114_ss	exon	55576958	55577172	0.066928006516597	-	.	gene_id "ENSRNOG00000047027"; transcript_id "ENSRNOG00000047027_tx_24"; exon_id "1_55576958_55577172_-"; exonnum "1"; txlen "1941";
1	sraer114_ss	exon	55576958	55577172	0.066928006516597	-	.	gene_id "ENSRNOG00000047027"; transcript_id "ENSRNOG00000047027_tx_25"; exon_id "1_55576958_55577172_-"; exonnum "1"; txlen "2192";
1	sraer114_ss	exon	55576958	55577172	0.066928006516597	-	.	gene_id "ENSRNOG00000047027"; transcript_id "ENSRNOG00000047027_tx_26"; exon_id "1_55576958_55577172_-"; exonnum "1"; txlen "2080";
1	sraer114_ss	exon	55576958	55577172	0.06415017281572	-	.	gene_id "ENSRNOG00000047027"; transcript_id "ENSRNOG00000047027_tx_27"; exon_id "1_55576958_55577172_-"; exonnum "1"; txlen "2332";
1	sraer114_ss	exon	55576958	55577172	0.0634945988090205	-	.	gene_id "ENSRNOG00000047027"; transcript_id "ENSRNOG00000047027_tx_28"; exon_id "1_55576958_55577172_-"; exonnum "1"; txlen "2029";
1	sraer114_ss	exon	55576958	55577172	0.0604222705506964	-	.	gene_id "ENSRNOG00000047027"; transcript_id "ENSRNOG00000047027_tx_29"; exon_id "1_55576958_55577172_-"; exonnum "1"; txlen "2422";
1	sraer114_ss	exon	55576958	55577172	0.0604222705506964	-	.	gene_id "ENSRNOG00000047027"; transcript_id "ENSRNOG00000047027_tx_30"; exon_id "1_55576958_55577172_-"; exonnum "1"; txlen "2561";
1	sraer114_ss	exon	55576958	55577172	0.0602083807856135	-	.	gene_id "ENSRNOG00000047027"; transcript_id "ENSRNOG00000047027_tx_31"; exon_id "1_55576958_55577172_-"; exonnum "1"; txlen "2229";
1	sraer114_ss	exon	55576958	55577172	0.0595804288874041	-	.	gene_id "ENSRNOG00000047027"; transcript_id "ENSRNOG00000047027_tx_32"; exon_id "1_55576958_55577172_-"; exonnum "1"; txlen "1778";
1	sraer114_ss	exon	55576958	55577172	0.0594857628338916	-	.	gene_id "ENSRNOG00000047027"; transcript_id "ENSRNOG00000047027_tx_33"; exon_id "1_55576958_55577172_-"; exonnum "1"; txlen "1817";
1	sraer114_ss	exon	55576958	55577172	0.0527760834119227	-	.	gene_id "ENSRNOG00000047027"; transcript_id "ENSRNOG00000047027_tx_35"; exon_id "1_55576958_55577172_-"; exonnum "1"; txlen "1917";
1	sraer114_ss	exon	55576958	55577172	0.051678409907769	-	.	gene_id "ENSRNOG00000047027"; transcript_id "ENSRNOG00000047027_tx_36"; exon_id "1_55576958_55577172_-"; exonnum "1"; txlen "1993";
1	sraer114_ss	exon	55576958	55577172	0.051678409907769	-	.	gene_id "ENSRNOG00000047027"; transcript_id "ENSRNOG00000047027_tx_37"; exon_id "1_55576958_55577172_-"; exonnum "1"; txlen "2132";
1	sraer114_ss	exon	55576958	55577172	0.0492115467141355	-	.	gene_id "ENSRNOG00000047027"; transcript_id "ENSRNOG00000047027_tx_38"; exon_id "1_55576958_55577172_-"; exonnum "1"; txlen "2321";
1	sraer114_ss	exon	55576958	55577172	0.0492115467141355	-	.	gene_id "ENSRNOG00000047027"; transcript_id "ENSRNOG00000047027_tx_39"; exon_id "1_55576958_55577172_-"; exonnum "1"; txlen "2460";
1	sraer114_ss	exon	55576958	55577172	0.035875795642958	-	.	gene_id "ENSRNOG00000047027"; transcript_id "ENSRNOG00000047027_tx_44"; exon_id "1_55576958_55577172_-"; exonnum "1"; txlen "2220";
1	sraer114_ss	exon	55576958	55577172	0.0353071394248437	-	.	gene_id "ENSRNOG00000047027"; transcript_id "ENSRNOG00000047027_tx_45"; exon_id "1_55576958_55577172_-"; exonnum "1"; txlen "2020";
1	sraer114_ss	exon	55576958	55577172	0.0339567081521739	-	.	gene_id "ENSRNOG00000047027"; transcript_id "ENSRNOG00000047027_tx_46"; exon_id "1_55576958_55577172_-"; exonnum "1"; txlen "1881";
1	sraer114_ss	exon	55576958	55577172	0.029015991106393	-	.	gene_id "ENSRNOG00000047027"; transcript_id "ENSRNOG00000047027_tx_48"; exon_id "1_55576958_55577172_-"; exonnum "1"; txlen "2094";
1	sraer114_ss	exon	55576958	55577172	0.029015991106393	-	.	gene_id "ENSRNOG00000047027"; transcript_id "ENSRNOG00000047027_tx_49"; exon_id "1_55576958_55577172_-"; exonnum "1"; txlen "2497";
1	sraer114_ss	exon	55576958	55577172	0.428843497965707	-	.	gene_id "ENSRNOG00000047027"; transcript_id "ENSRNOG00000047027_tx_5"; exon_id "1_55576958_55577172_-"; exonnum "1"; txlen "563";
1	sraer114_ss	exon	55576958	55577172	0.0280272546248964	-	.	gene_id "ENSRNOG00000047027"; transcript_id "ENSRNOG00000047027_tx_50"; exon_id "1_55576958_55577172_-"; exonnum "1"; txlen "2310";
1	sraer114_ss	exon	55576958	55577172	0.0280272546248964	-	.	gene_id "ENSRNOG00000047027"; transcript_id "ENSRNOG00000047027_tx_51"; exon_id "1_55576958_55577172_-"; exonnum "1"; txlen "2449";
1	sraer114_ss	exon	55576958	55577172	0.0260488915949151	-	.	gene_id "ENSRNOG00000047027"; transcript_id "ENSRNOG00000047027_tx_52"; exon_id "1_55576958_55577172_-"; exonnum "1"; txlen "2209";
1	sraer114_ss	exon	55576958	55577172	0.0260488915949151	-	.	gene_id "ENSRNOG00000047027"; transcript_id "ENSRNOG00000047027_tx_53"; exon_id "1_55576958_55577172_-"; exonnum "1"; txlen "2348";
1	sraer114_ss	exon	55576958	55577172	0.393126501930269	-	.	gene_id "ENSRNOG00000047027"; transcript_id "ENSRNOG00000047027_tx_6"; exon_id "1_55576958_55577172_-"; exonnum "1"; txlen "2257";
1	sraer114_ss	exon	55576958	55577172	0.365356866403921	-	.	gene_id "ENSRNOG00000047027"; transcript_id "ENSRNOG00000047027_tx_7"; exon_id "1_55576958_55577172_-"; exonnum "1"; txlen "2396";
1	sraer114_ss	exon	55576958	55577172	0.199719985055813	-	.	gene_id "ENSRNOG00000047027"; transcript_id "ENSRNOG00000047027_tx_9"; exon_id "1_55576958_55577172_-"; exonnum "1"; txlen "2156";
1	sraer114_es	exon	55599212	55600130	0.362035009847095	-	.	gene_id "sraer114_gene_47203"; transcript_id "sraer114_gene_47203_tx_1"; exon_id "1_55599212_55600130_-"; exonnum "3"; txlen "1220";
1	sraer114_es	exon	55599212	55600130	0.259619607291073	-	.	gene_id "sraer114_gene_47203"; transcript_id "sraer114_gene_47203_tx_2"; exon_id "1_55599212_55600130_-"; exonnum "3"; txlen "1134";
1	sraer114_es	exon	55599212	55600130	0.180111075941422	-	.	gene_id "sraer114_gene_47203"; transcript_id "sraer114_gene_47203_tx_3"; exon_id "1_55599212_55600130_-"; exonnum "4"; txlen "1589";
1	sraer114_mid	exon	55600474	55600600	0.362035009847095	-	.	gene_id "sraer114_gene_47203"; transcript_id "sraer114_gene_47203_tx_1"; exon_id "1_55600474_55600600_-"; exonnum "2"; txlen "1220";
1	sraer114_mid	exon	55600474	55600600	0.259619607291073	-	.	gene_id "sraer114_gene_47203"; transcript_id "sraer114_gene_47203_tx_2"; exon_id "1_55600474_55600600_-"; exonnum "2"; txlen "1134";
1	sraer114_mid	exon	55600474	55600754	0.180111075941422	-	.	gene_id "sraer114_gene_47203"; transcript_id "sraer114_gene_47203_tx_3"; exon_id "1_55600474_55600754_-"; exonnum "3"; txlen "1589";
1	sraer114_ss	exon	55603326	55603413	0.259619607291073	-	.	gene_id "sraer114_gene_47203"; transcript_id "sraer114_gene_47203_tx_2"; exon_id "1_55603326_55603413_-"; exonnum "1"; txlen "1134";
1	sraer114_mid	exon	55603938	55604111	0.362035009847095	-	.	gene_id "sraer114_gene_47203"; transcript_id "sraer114_gene_47203_tx_1"; exon_id "1_55603938_55604111_-"; exonnum "1"; txlen "1220";
1	sraer114_mid	exon	55603938	55604111	0.180111075941422	-	.	gene_id "sraer114_gene_47203"; transcript_id "sraer114_gene_47203_tx_3"; exon_id "1_55603938_55604111_-"; exonnum "2"; txlen "1589";
1	sraer114_ss	exon	55616706	55616920	0.180111075941422	-	.	gene_id "sraer114_gene_47203"; transcript_id "sraer114_gene_47203_tx_3"; exon_id "1_55616706_55616920_-"; exonnum "1"; txlen "1589";
1	sraer114_es	exon	55640537	55641032	0.111958554899804	-	.	gene_id "sraer114_gene_48698"; transcript_id "sraer114_gene_48698_tx_1"; exon_id "1_55640537_55641032_-"; exonnum "2"; txlen "564";
1	sraer114_ss	exon	55641365	55641432	0.111958554899804	-	.	gene_id "sraer114_gene_48698"; transcript_id "sraer114_gene_48698_tx_1"; exon_id "1_55641365_55641432_-"; exonnum "1"; txlen "564";
1	ensembl	stop_codon	55655652	55655654	0	-	0	gene_id "ENSRNOG00000089106"; gene_version "1"; transcript_id "ENSRNOT00000148749"; transcript_version "1"; exon_number "1"; gene_source "ensembl"; gene_biotype "protein_coding"; transcript_source "ensembl"; transcript_biotype "protein_coding"; tag "Ensembl_canonical";
1	ensembl	gene	55655652	55657157	0	-	.	gene_id "ENSRNOG00000089106"; gene_version "1"; gene_source "ensembl"; gene_biotype "protein_coding";
1	ensembl	transcript	55655652	55657157	0	-	.	gene_id "ENSRNOG00000089106"; gene_version "1"; transcript_id "ENSRNOT00000148749"; transcript_version "1"; gene_source "ensembl"; gene_biotype "protein_coding"; transcript_source "ensembl"; transcript_biotype "protein_coding"; tag "Ensembl_canonical";
1	ensembl	exon	55655652	55657157	0	-	.	gene_id "ENSRNOG00000089106"; gene_version "1"; transcript_id "ENSRNOT00000148749"; transcript_version "1"; exon_number "1"; gene_source "ensembl"; gene_biotype "protein_coding"; transcript_source "ensembl"; transcript_biotype "protein_coding"; exon_id "ENSRNOE00000804965"; exon_version "1"; tag "Ensembl_canonical";
1	ensembl	CDS	55655655	55657157	0	-	0	gene_id "ENSRNOG00000089106"; gene_version "1"; transcript_id "ENSRNOT00000148749"; transcript_version "1"; exon_number "1"; gene_source "ensembl"; gene_biotype "protein_coding"; transcript_source "ensembl"; transcript_biotype "protein_coding"; protein_id "ENSRNOP00000105233"; protein_version "1"; tag "Ensembl_canonical";
1	sraer114_es	exon	55656681	55657183	2.13623638898217	-	.	gene_id "ENSRNOG00000089106"; transcript_id "ENSRNOG00000089106_tx_1"; exon_id "1_55656681_55657183_-"; exonnum "2"; txlen "853";
1	ensembl	start_codon	55657155	55657157	0	-	0	gene_id "ENSRNOG00000089106"; gene_version "1"; transcript_id "ENSRNOT00000148749"; transcript_version "1"; exon_number "1"; gene_source "ensembl"; gene_biotype "protein_coding"; transcript_source "ensembl"; transcript_biotype "protein_coding"; tag "Ensembl_canonical";
1	sraer114_ss	exon	55662810	55663159	2.13623638898217	-	.	gene_id "ENSRNOG00000089106"; transcript_id "ENSRNOG00000089106_tx_1"; exon_id "1_55662810_55663159_-"; exonnum "1"; txlen "853";
1	ensembl	exon	55703640	55710515	0	-	.	gene_id "ENSRNOG00000083614"; gene_version "1"; transcript_id "ENSRNOT00000127127"; transcript_version "1"; exon_number "3"; gene_source "ensembl"; gene_biotype "lncRNA"; transcript_source "ensembl"; transcript_biotype "lncRNA"; exon_id "ENSRNOE00000747520"; exon_version "1"; tag "Ensembl_canonical";
1	ensembl	gene	55703640	55718422	0	-	.	gene_id "ENSRNOG00000083614"; gene_version "1"; gene_source "ensembl"; gene_biotype "lncRNA";
1	ensembl	transcript	55703640	55718422	0	-	.	gene_id "ENSRNOG00000083614"; gene_version "1"; transcript_id "ENSRNOT00000127127"; transcript_version "1"; gene_source "ensembl"; gene_biotype "lncRNA"; transcript_source "ensembl"; transcript_biotype "lncRNA"; tag "Ensembl_canonical";
1	ensembl	exon	55704037	55704636	0	-	.	gene_id "ENSRNOG00000083614"; gene_version "1"; transcript_id "ENSRNOT00000142527"; transcript_version "1"; exon_number "3"; gene_source "ensembl"; gene_biotype "lncRNA"; transcript_source "ensembl"; transcript_biotype "lncRNA"; exon_id "ENSRNOE00000679707"; exon_version "1";
1	ensembl	transcript	55704037	55718422	0	-	.	gene_id "ENSRNOG00000083614"; gene_version "1"; transcript_id "ENSRNOT00000142527"; transcript_version "1"; gene_source "ensembl"; gene_biotype "lncRNA"; transcript_source "ensembl"; transcript_biotype "lncRNA";
1	ensembl	exon	55709394	55710515	0	-	.	gene_id "ENSRNOG00000083614"; gene_version "1"; transcript_id "ENSRNOT00000142527"; transcript_version "1"; exon_number "2"; gene_source "ensembl"; gene_biotype "lncRNA"; transcript_source "ensembl"; transcript_biotype "lncRNA"; exon_id "ENSRNOE00000775818"; exon_version "1";
1	ensembl	exon	55712905	55712978	0	-	.	gene_id "ENSRNOG00000083614"; gene_version "1"; transcript_id "ENSRNOT00000127127"; transcript_version "1"; exon_number "2"; gene_source "ensembl"; gene_biotype "lncRNA"; transcript_source "ensembl"; transcript_biotype "lncRNA"; exon_id "ENSRNOE00000778045"; exon_version "1"; tag "Ensembl_canonical";
1	ensembl	exon	55718089	55718422	0	-	.	gene_id "ENSRNOG00000083614"; gene_version "1"; transcript_id "ENSRNOT00000127127"; transcript_version "1"; exon_number "1"; gene_source "ensembl"; gene_biotype "lncRNA"; transcript_source "ensembl"; transcript_biotype "lncRNA"; exon_id "ENSRNOE00000722516"; exon_version "1"; tag "Ensembl_canonical";
1	ensembl	exon	55718089	55718422	0	-	.	gene_id "ENSRNOG00000083614"; gene_version "1"; transcript_id "ENSRNOT00000142527"; transcript_version "1"; exon_number "1"; gene_source "ensembl"; gene_biotype "lncRNA"; transcript_source "ensembl"; transcript_biotype "lncRNA"; exon_id "ENSRNOE00000722516"; exon_version "1";
1	ensembl	exon	55725645	55726033	0	-	.	gene_id "ENSRNOG00000075527"; gene_version "1"; transcript_id "ENSRNOT00000138663"; transcript_version "1"; exon_number "3"; gene_source "ensembl"; gene_biotype "lncRNA"; transcript_source "ensembl"; transcript_biotype "lncRNA"; exon_id "ENSRNOE00000775002"; exon_version "1"; tag "Ensembl_canonical";
1	ensembl	gene	55725645	55728096	0	-	.	gene_id "ENSRNOG00000075527"; gene_version "1"; gene_source "ensembl"; gene_biotype "lncRNA";
1	ensembl	transcript	55725645	55728096	0	-	.	gene_id "ENSRNOG00000075527"; gene_version "1"; transcript_id "ENSRNOT00000138663"; transcript_version "1"; gene_source "ensembl"; gene_biotype "lncRNA"; transcript_source "ensembl"; transcript_biotype "lncRNA"; tag "Ensembl_canonical";
1	ensembl	exon	55726746	55726824	0	-	.	gene_id "ENSRNOG00000075527"; gene_version "1"; transcript_id "ENSRNOT00000138663"; transcript_version "1"; exon_number "2"; gene_source "ensembl"; gene_biotype "lncRNA"; transcript_source "ensembl"; transcript_biotype "lncRNA"; exon_id "ENSRNOE00000694310"; exon_version "1"; tag "Ensembl_canonical";
1	ensembl	exon	55727908	55728096	0	-	.	gene_id "ENSRNOG00000075527"; gene_version "1"; transcript_id "ENSRNOT00000138663"; transcript_version "1"; exon_number "1"; gene_source "ensembl"; gene_biotype "lncRNA"; transcript_source "ensembl"; transcript_biotype "lncRNA"; exon_id "ENSRNOE00000780111"; exon_version "1"; tag "Ensembl_canonical";
1	ensembl	stop_codon	55753498	55753500	0	-	0	gene_id "ENSRNOG00000080839"; gene_version "1"; transcript_id "ENSRNOT00000170923"; transcript_version "1"; exon_number "1"; gene_source "ensembl"; gene_biotype "protein_coding"; transcript_source "ensembl"; transcript_biotype "protein_coding"; tag "Ensembl_canonical";
1	ensembl	gene	55753498	55755003	0	-	.	gene_id "ENSRNOG00000080839"; gene_version "1"; gene_source "ensembl"; gene_biotype "protein_coding";
1	ensembl	transcript	55753498	55755003	0	-	.	gene_id "ENSRNOG00000080839"; gene_version "1"; transcript_id "ENSRNOT00000170923"; transcript_version "1"; gene_source "ensembl"; gene_biotype "protein_coding"; transcript_source "ensembl"; transcript_biotype "protein_coding"; tag "Ensembl_canonical";
1	ensembl	exon	55753498	55755003	0	-	.	gene_id "ENSRNOG00000080839"; gene_version "1"; transcript_id "ENSRNOT00000170923"; transcript_version "1"; exon_number "1"; gene_source "ensembl"; gene_biotype "protein_coding"; transcript_source "ensembl"; transcript_biotype "protein_coding"; exon_id "ENSRNOE00000749034"; exon_version "1"; tag "Ensembl_canonical";
1	ensembl	CDS	55753501	55755003	0	-	0	gene_id "ENSRNOG00000080839"; gene_version "1"; transcript_id "ENSRNOT00000170923"; transcript_version "1"; exon_number "1"; gene_source "ensembl"; gene_biotype "protein_coding"; transcript_source "ensembl"; transcript_biotype "protein_coding"; protein_id "ENSRNOP00000112027"; protein_version "1"; tag "Ensembl_canonical";
1	ensembl	start_codon	55755001	55755003	0	-	0	gene_id "ENSRNOG00000080839"; gene_version "1"; transcript_id "ENSRNOT00000170923"; transcript_version "1"; exon_number "1"; gene_source "ensembl"; gene_biotype "protein_coding"; transcript_source "ensembl"; transcript_biotype "protein_coding"; tag "Ensembl_canonical";
1	sraer114_es	exon	55763696	55764211	0.0232012521787353	-	.	gene_id "ENSRNOG00000084380"; transcript_id "ENSRNOG00000084380_tx_1"; exon_id "1_55763696_55764211_-"; exonnum "5"; txlen "1162";
1	ensembl	exon	55763896	55766144	0	-	.	gene_id "ENSRNOG00000084380"; gene_version "1"; transcript_id "ENSRNOT00000143959"; transcript_version "1"; exon_number "4"; gene_source "ensembl"; gene_biotype "lncRNA"; transcript_source "ensembl"; transcript_biotype "lncRNA"; exon_id "ENSRNOE00000794332"; exon_version "1"; tag "Ensembl_canonical";
1	ensembl	gene	55763896	55770599	0	-	.	gene_id "ENSRNOG00000084380"; gene_version "1"; gene_source "ensembl"; gene_biotype "lncRNA";
1	ensembl	transcript	55763896	55770599	0	-	.	gene_id "ENSRNOG00000084380"; gene_version "1"; transcript_id "ENSRNOT00000143959"; transcript_version "1"; gene_source "ensembl"; gene_biotype "lncRNA"; transcript_source "ensembl"; transcript_biotype "lncRNA"; tag "Ensembl_canonical";
1	sraer114_mid	exon	55765893	55766144	0.0232012521787353	-	.	gene_id "ENSRNOG00000084380"; transcript_id "ENSRNOG00000084380_tx_1"; exon_id "1_55765893_55766144_-"; exonnum "4"; txlen "1162";
1	ensembl	exon	55767158	55767364	0	-	.	gene_id "ENSRNOG00000084380"; gene_version "1"; transcript_id "ENSRNOT00000143959"; transcript_version "1"; exon_number "3"; gene_source "ensembl"; gene_biotype "lncRNA"; transcript_source "ensembl"; transcript_biotype "lncRNA"; exon_id "ENSRNOE00000752784"; exon_version "1"; tag "Ensembl_canonical";
1	ENSEMBL114_rn	exon	55767158	55767364	0.0232012521787353	-	.	gene_id "ENSRNOG00000084380"; transcript_id "ENSRNOG00000084380_tx_1"; exon_id "1_55767158_55767364_-"; exonnum "3"; txlen "1162";
1	ensembl	exon	55768381	55768505	0	-	.	gene_id "ENSRNOG00000084380"; gene_version "1"; transcript_id "ENSRNOT00000143959"; transcript_version "1"; exon_number "2"; gene_source "ensembl"; gene_biotype "lncRNA"; transcript_source "ensembl"; transcript_biotype "lncRNA"; exon_id "ENSRNOE00000788284"; exon_version "1"; tag "Ensembl_canonical";
1	ENSEMBL114_rn	exon	55768381	55768505	0.0232012521787353	-	.	gene_id "ENSRNOG00000084380"; transcript_id "ENSRNOG00000084380_tx_1"; exon_id "1_55768381_55768505_-"; exonnum "2"; txlen "1162";
1	ensembl	exon	55770538	55770599	0	-	.	gene_id "ENSRNOG00000084380"; gene_version "1"; transcript_id "ENSRNOT00000143959"; transcript_version "1"; exon_number "1"; gene_source "ensembl"; gene_biotype "lncRNA"; transcript_source "ensembl"; transcript_biotype "lncRNA"; exon_id "ENSRNOE00000718496"; exon_version "1"; tag "Ensembl_canonical";
1	ENSEMBL114_rn	exon	55770538	55770599	0.0232012521787353	-	.	gene_id "ENSRNOG00000084380"; transcript_id "ENSRNOG00000084380_tx_1"; exon_id "1_55770538_55770599_-"; exonnum "1"; txlen "1162";
1	ensembl	exon	55776613	55776658	0	-	.	gene_id "ENSRNOG00000071378"; gene_version "1"; transcript_id "ENSRNOT00000143508"; transcript_version "1"; exon_number "4"; gene_source "ensembl"; gene_biotype "lncRNA"; transcript_source "ensembl"; transcript_biotype "lncRNA"; exon_id "ENSRNOE00000806958"; exon_version "1";
1	ensembl	transcript	55776613	55813309	0	-	.	gene_id "ENSRNOG00000071378"; gene_version "1"; transcript_id "ENSRNOT00000143508"; transcript_version "1"; gene_source "ensembl"; gene_biotype "lncRNA"; transcript_source "ensembl"; transcript_biotype "lncRNA";
1	ensembl	gene	55776613	55854439	0	-	.	gene_id "ENSRNOG00000071378"; gene_version "1"; gene_source "ensembl"; gene_biotype "lncRNA";
1	ensembl	exon	55777871	55777905	0	-	.	gene_id "ENSRNOG00000071378"; gene_version "1"; transcript_id "ENSRNOT00000135836"; transcript_version "1"; exon_number "8"; gene_source "ensembl"; gene_biotype "lncRNA"; transcript_source "ensembl"; transcript_biotype "lncRNA"; exon_id "ENSRNOE00000776748"; exon_version "1";
1	ensembl	transcript	55777871	55854439	0	-	.	gene_id "ENSRNOG00000071378"; gene_version "1"; transcript_id "ENSRNOT00000135836"; transcript_version "1"; gene_source "ensembl"; gene_biotype "lncRNA"; transcript_source "ensembl"; transcript_biotype "lncRNA";
1	ensembl	exon	55778503	55778635	0	-	.	gene_id "ENSRNOG00000071378"; gene_version "1"; transcript_id "ENSRNOT00000135836"; transcript_version "1"; exon_number "7"; gene_source "ensembl"; gene_biotype "lncRNA"; transcript_source "ensembl"; transcript_biotype "lncRNA"; exon_id "ENSRNOE00000819969"; exon_version "1";
1	ensembl	exon	55780087	55780208	0	-	.	gene_id "ENSRNOG00000071378"; gene_version "1"; transcript_id "ENSRNOT00000143508"; transcript_version "1"; exon_number "3"; gene_source "ensembl"; gene_biotype "lncRNA"; transcript_source "ensembl"; transcript_biotype "lncRNA"; exon_id "ENSRNOE00000672978"; exon_version "1";
1	ensembl	exon	55780087	55780208	0	-	.	gene_id "ENSRNOG00000071378"; gene_version "1"; transcript_id "ENSRNOT00000135836"; transcript_version "1"; exon_number "6"; gene_source "ensembl"; gene_biotype "lncRNA"; transcript_source "ensembl"; transcript_biotype "lncRNA"; exon_id "ENSRNOE00000672978"; exon_version "1";
1	ensembl	exon	55780677	55780750	0	-	.	gene_id "ENSRNOG00000071378"; gene_version "1"; transcript_id "ENSRNOT00000143508"; transcript_version "1"; exon_number "2"; gene_source "ensembl"; gene_biotype "lncRNA"; transcript_source "ensembl"; transcript_biotype "lncRNA"; exon_id "ENSRNOE00000812880"; exon_version "1";
1	ensembl	exon	55780677	55780750	0	-	.	gene_id "ENSRNOG00000071378"; gene_version "1"; transcript_id "ENSRNOT00000135836"; transcript_version "1"; exon_number "5"; gene_source "ensembl"; gene_biotype "lncRNA"; transcript_source "ensembl"; transcript_biotype "lncRNA"; exon_id "ENSRNOE00000812880"; exon_version "1";
1	ensembl	exon	55810275	55810592	0	-	.	gene_id "ENSRNOG00000071378"; gene_version "1"; transcript_id "ENSRNOT00000126558"; transcript_version "1"; exon_number "7"; gene_source "ensembl"; gene_biotype "lncRNA"; transcript_source "ensembl"; transcript_biotype "lncRNA"; exon_id "ENSRNOE00000687975"; exon_version "1";
1	ensembl	transcript	55810275	55854439	0	-	.	gene_id "ENSRNOG00000071378"; gene_version "1"; transcript_id "ENSRNOT00000126558"; transcript_version "1"; gene_source "ensembl"; gene_biotype "lncRNA"; transcript_source "ensembl"; transcript_biotype "lncRNA";
1	ensembl	exon	55812387	55813309	0	-	.	gene_id "ENSRNOG00000071378"; gene_version "1"; transcript_id "ENSRNOT00000143508"; transcript_version "1"; exon_number "1"; gene_source "ensembl"; gene_biotype "lncRNA"; transcript_source "ensembl"; transcript_biotype "lncRNA"; exon_id "ENSRNOE00000711595"; exon_version "1";
1	ensembl	exon	55816727	55816787	0	-	.	gene_id "ENSRNOG00000071378"; gene_version "1"; transcript_id "ENSRNOT00000135836"; transcript_version "1"; exon_number "4"; gene_source "ensembl"; gene_biotype "lncRNA"; transcript_source "ensembl"; transcript_biotype "lncRNA"; exon_id "ENSRNOE00000699156"; exon_version "1";
1	ensembl	exon	55825760	55826478	0	-	.	gene_id "ENSRNOG00000071378"; gene_version "1"; transcript_id "ENSRNOT00000145368"; transcript_version "1"; exon_number "5"; gene_source "ensembl"; gene_biotype "lncRNA"; transcript_source "ensembl"; transcript_biotype "lncRNA"; exon_id "ENSRNOE00000762467"; exon_version "1"; tag "Ensembl_canonical";
1	ensembl	transcript	55825760	55854439	0	-	.	gene_id "ENSRNOG00000071378"; gene_version "1"; transcript_id "ENSRNOT00000145368"; transcript_version "1"; gene_source "ensembl"; gene_biotype "lncRNA"; transcript_source "ensembl"; transcript_biotype "lncRNA"; tag "Ensembl_canonical";
1	ensembl	exon	55826408	55826478	0	-	.	gene_id "ENSRNOG00000071378"; gene_version "1"; transcript_id "ENSRNOT00000126558"; transcript_version "1"; exon_number "6"; gene_source "ensembl"; gene_biotype "lncRNA"; transcript_source "ensembl"; transcript_biotype "lncRNA"; exon_id "ENSRNOE00000767178"; exon_version "1";
1	ensembl	exon	55826915	55827011	0	-	.	gene_id "ENSRNOG00000071378"; gene_version "1"; transcript_id "ENSRNOT00000126558"; transcript_version "1"; exon_number "5"; gene_source "ensembl"; gene_biotype "lncRNA"; transcript_source "ensembl"; transcript_biotype "lncRNA"; exon_id "ENSRNOE00000680577"; exon_version "1";
1	ensembl	exon	55826915	55827011	0	-	.	gene_id "ENSRNOG00000071378"; gene_version "1"; transcript_id "ENSRNOT00000145368"; transcript_version "1"; exon_number "4"; gene_source "ensembl"; gene_biotype "lncRNA"; transcript_source "ensembl"; transcript_biotype "lncRNA"; exon_id "ENSRNOE00000680577"; exon_version "1"; tag "Ensembl_canonical";
1	ensembl	exon	55829704	55829804	0	-	.	gene_id "ENSRNOG00000071378"; gene_version "1"; transcript_id "ENSRNOT00000126558"; transcript_version "1"; exon_number "4"; gene_source "ensembl"; gene_biotype "lncRNA"; transcript_source "ensembl"; transcript_biotype "lncRNA"; exon_id "ENSRNOE00000707619"; exon_version "1";
1	ensembl	exon	55829704	55829804	0	-	.	gene_id "ENSRNOG00000071378"; gene_version "1"; transcript_id "ENSRNOT00000145368"; transcript_version "1"; exon_number "3"; gene_source "ensembl"; gene_biotype "lncRNA"; transcript_source "ensembl"; transcript_biotype "lncRNA"; exon_id "ENSRNOE00000707619"; exon_version "1"; tag "Ensembl_canonical";
1	ensembl	exon	55833715	55833923	0	-	.	gene_id "ENSRNOG00000071378"; gene_version "1"; transcript_id "ENSRNOT00000126558"; transcript_version "1"; exon_number "3"; gene_source "ensembl"; gene_biotype "lncRNA"; transcript_source "ensembl"; transcript_biotype "lncRNA"; exon_id "ENSRNOE00000686214"; exon_version "1";
1	ensembl	exon	55833715	55833923	0	-	.	gene_id "ENSRNOG00000071378"; gene_version "1"; transcript_id "ENSRNOT00000145368"; transcript_version "1"; exon_number "2"; gene_source "ensembl"; gene_biotype "lncRNA"; transcript_source "ensembl"; transcript_biotype "lncRNA"; exon_id "ENSRNOE00000686214"; exon_version "1"; tag "Ensembl_canonical";
1	ensembl	exon	55833715	55833939	0	-	.	gene_id "ENSRNOG00000071378"; gene_version "1"; transcript_id "ENSRNOT00000135836"; transcript_version "1"; exon_number "3"; gene_source "ensembl"; gene_biotype "lncRNA"; transcript_source "ensembl"; transcript_biotype "lncRNA"; exon_id "ENSRNOE00000777951"; exon_version "1";
1	ensembl	exon	55851144	55851248	0	-	.	gene_id "ENSRNOG00000071378"; gene_version "1"; transcript_id "ENSRNOT00000135836"; transcript_version "1"; exon_number "2"; gene_source "ensembl"; gene_biotype "lncRNA"; transcript_source "ensembl"; transcript_biotype "lncRNA"; exon_id "ENSRNOE00000741400"; exon_version "1";
1	ensembl	exon	55851144	55851248	0	-	.	gene_id "ENSRNOG00000071378"; gene_version "1"; transcript_id "ENSRNOT00000126558"; transcript_version "1"; exon_number "2"; gene_source "ensembl"; gene_biotype "lncRNA"; transcript_source "ensembl"; transcript_biotype "lncRNA"; exon_id "ENSRNOE00000741400"; exon_version "1";
1	ensembl	exon	55854341	55854439	0	-	.	gene_id "ENSRNOG00000071378"; gene_version "1"; transcript_id "ENSRNOT00000135836"; transcript_version "1"; exon_number "1"; gene_source "ensembl"; gene_biotype "lncRNA"; transcript_source "ensembl"; transcript_biotype "lncRNA"; exon_id "ENSRNOE00000786124"; exon_version "1";
1	ensembl	exon	55854341	55854439	0	-	.	gene_id "ENSRNOG00000071378"; gene_version "1"; transcript_id "ENSRNOT00000126558"; transcript_version "1"; exon_number "1"; gene_source "ensembl"; gene_biotype "lncRNA"; transcript_source "ensembl"; transcript_biotype "lncRNA"; exon_id "ENSRNOE00000786124"; exon_version "1";
1	ensembl	exon	55854341	55854439	0	-	.	gene_id "ENSRNOG00000071378"; gene_version "1"; transcript_id "ENSRNOT00000145368"; transcript_version "1"; exon_number "1"; gene_source "ensembl"; gene_biotype "lncRNA"; transcript_source "ensembl"; transcript_biotype "lncRNA"; exon_id "ENSRNOE00000786124"; exon_version "1"; tag "Ensembl_canonical";
1	ensembl	stop_codon	55888062	55888064	0	-	0	gene_id "ENSRNOG00000078057"; gene_version "1"; transcript_id "ENSRNOT00000150477"; transcript_version "1"; exon_number "1"; gene_source "ensembl"; gene_biotype "protein_coding"; transcript_source "ensembl"; transcript_biotype "protein_coding"; tag "Ensembl_canonical";
1	ensembl	gene	55888062	55889567	0	-	.	gene_id "ENSRNOG00000078057"; gene_version "1"; gene_source "ensembl"; gene_biotype "protein_coding";
1	ensembl	transcript	55888062	55889567	0	-	.	gene_id "ENSRNOG00000078057"; gene_version "1"; transcript_id "ENSRNOT00000150477"; transcript_version "1"; gene_source "ensembl"; gene_biotype "protein_coding"; transcript_source "ensembl"; transcript_biotype "protein_coding"; tag "Ensembl_canonical";
1	ensembl	exon	55888062	55889567	0	-	.	gene_id "ENSRNOG00000078057"; gene_version "1"; transcript_id "ENSRNOT00000150477"; transcript_version "1"; exon_number "1"; gene_source "ensembl"; gene_biotype "protein_coding"; transcript_source "ensembl"; transcript_biotype "protein_coding"; exon_id "ENSRNOE00000707166"; exon_version "1"; tag "Ensembl_canonical";
1	ensembl	CDS	55888065	55889567	0	-	0	gene_id "ENSRNOG00000078057"; gene_version "1"; transcript_id "ENSRNOT00000150477"; transcript_version "1"; exon_number "1"; gene_source "ensembl"; gene_biotype "protein_coding"; transcript_source "ensembl"; transcript_biotype "protein_coding"; protein_id "ENSRNOP00000098893"; protein_version "1"; tag "Ensembl_canonical";
1	ensembl	start_codon	55889565	55889567	0	-	0	gene_id "ENSRNOG00000078057"; gene_version "1"; transcript_id "ENSRNOT00000150477"; transcript_version "1"; exon_number "1"; gene_source "ensembl"; gene_biotype "protein_coding"; transcript_source "ensembl"; transcript_biotype "protein_coding"; tag "Ensembl_canonical";
1	ensembl	exon	55898736	55899675	0	-	.	gene_id "ENSRNOG00000088781"; gene_version "1"; transcript_id "ENSRNOT00000129641"; transcript_version "1"; exon_number "10"; gene_source "ensembl"; gene_biotype "lncRNA"; transcript_source "ensembl"; transcript_biotype "lncRNA"; exon_id "ENSRNOE00000784692"; exon_version "1"; tag "Ensembl_canonical";
1	ensembl	gene	55898736	55952000	0	-	.	gene_id "ENSRNOG00000088781"; gene_version "1"; gene_source "ensembl"; gene_biotype "lncRNA";
1	ensembl	transcript	55898736	55952000	0	-	.	gene_id "ENSRNOG00000088781"; gene_version "1"; transcript_id "ENSRNOT00000129641"; transcript_version "1"; gene_source "ensembl"; gene_biotype "lncRNA"; transcript_source "ensembl"; transcript_biotype "lncRNA"; tag "Ensembl_canonical";
1	sraer114_es	exon	55898826	55898988	0.0127596704335013	-	.	gene_id "ENSRNOG00000088781"; transcript_id "ENSRNOG00000088781_tx_7"; exon_id "1_55898826_55898988_-"; exonnum "4"; txlen "748";
1	ensembl	exon	55900683	55900935	0	-	.	gene_id "ENSRNOG00000088781"; gene_version "1"; transcript_id "ENSRNOT00000129641"; transcript_version "1"; exon_number "9"; gene_source "ensembl"; gene_biotype "lncRNA"; transcript_source "ensembl"; transcript_biotype "lncRNA"; exon_id "ENSRNOE00000761725"; exon_version "1"; tag "Ensembl_canonical";
1	ENSEMBL114_rn	exon	55900683	55900935	0.0127596704335013	-	.	gene_id "ENSRNOG00000088781"; transcript_id "ENSRNOG00000088781_tx_7"; exon_id "1_55900683_55900935_-"; exonnum "3"; txlen "748";
1	ensembl	exon	55901937	55902143	0	-	.	gene_id "ENSRNOG00000088781"; gene_version "1"; transcript_id "ENSRNOT00000129641"; transcript_version "1"; exon_number "8"; gene_source "ensembl"; gene_biotype "lncRNA"; transcript_source "ensembl"; transcript_biotype "lncRNA"; exon_id "ENSRNOE00000684914"; exon_version "1"; tag "Ensembl_canonical";
1	ENSEMBL114_rn	exon	55901937	55902143	0.0127596704335013	-	.	gene_id "ENSRNOG00000088781"; transcript_id "ENSRNOG00000088781_tx_7"; exon_id "1_55901937_55902143_-"; exonnum "2"; txlen "748";
1	ensembl	exon	55903162	55903286	0	-	.	gene_id "ENSRNOG00000088781"; gene_version "1"; transcript_id "ENSRNOT00000129641"; transcript_version "1"; exon_number "7"; gene_source "ensembl"; gene_biotype "lncRNA"; transcript_source "ensembl"; transcript_biotype "lncRNA"; exon_id "ENSRNOE00000814178"; exon_version "1"; tag "Ensembl_canonical";
1	ENSEMBL114_rn	exon	55903162	55903286	0.0127596704335013	-	.	gene_id "ENSRNOG00000088781"; transcript_id "ENSRNOG00000088781_tx_7"; exon_id "1_55903162_55903286_-"; exonnum "1"; txlen "748";
1	ensembl	exon	55907872	55909182	0	-	.	gene_id "ENSRNOG00000088781"; gene_version "1"; transcript_id "ENSRNOT00000129641"; transcript_version "1"; exon_number "6"; gene_source "ensembl"; gene_biotype "lncRNA"; transcript_source "ensembl"; transcript_biotype "lncRNA"; exon_id "ENSRNOE00000700217"; exon_version "1"; tag "Ensembl_canonical";
1	ensembl	exon	55909365	55909606	0	-	.	gene_id "ENSRNOG00000088781"; gene_version "1"; transcript_id "ENSRNOT00000129641"; transcript_version "1"; exon_number "5"; gene_source "ensembl"; gene_biotype "lncRNA"; transcript_source "ensembl"; transcript_biotype "lncRNA"; exon_id "ENSRNOE00000701770"; exon_version "1"; tag "Ensembl_canonical";
1	ENSEMBL114_rn	exon	55909365	55909606	0.213060840524165	-	.	gene_id "ENSRNOG00000088781"; transcript_id "ENSRNOG00000088781_tx_2"; exon_id "1_55909365_55909606_-"; exonnum "5"; txlen "2479";
1	ENSEMBL114_rn	exon	55909365	55909606	0.0275882211599153	-	.	gene_id "ENSRNOG00000088781"; transcript_id "ENSRNOG00000088781_tx_4"; exon_id "1_55909365_55909606_-"; exonnum "9"; txlen "3257";
1	ENSEMBL114_rn	exon	55909365	55909606	0.00963925799563305	-	.	gene_id "ENSRNOG00000088781"; transcript_id "ENSRNOG00000088781_tx_8"; exon_id "1_55909365_55909606_-"; exonnum "8"; txlen "3190";
1	ensembl	exon	55910382	55912374	0	-	.	gene_id "ENSRNOG00000088781"; gene_version "1"; transcript_id "ENSRNOT00000129641"; transcript_version "1"; exon_number "4"; gene_source "ensembl"; gene_biotype "lncRNA"; transcript_source "ensembl"; transcript_biotype "lncRNA"; exon_id "ENSRNOE00000680808"; exon_version "1"; tag "Ensembl_canonical";
1	ENSEMBL114_rn	exon	55910382	55912374	0.213060840524165	-	.	gene_id "ENSRNOG00000088781"; transcript_id "ENSRNOG00000088781_tx_2"; exon_id "1_55910382_55912374_-"; exonnum "4"; txlen "2479";
1	ENSEMBL114_rn	exon	55910382	55912374	0.0275882211599153	-	.	gene_id "ENSRNOG00000088781"; transcript_id "ENSRNOG00000088781_tx_4"; exon_id "1_55910382_55912374_-"; exonnum "8"; txlen "3257";
1	ENSEMBL114_rn	exon	55910382	55912374	0.00963925799563305	-	.	gene_id "ENSRNOG00000088781"; transcript_id "ENSRNOG00000088781_tx_8"; exon_id "1_55910382_55912374_-"; exonnum "7"; txlen "3190";
1	ensembl	exon	55914795	55914916	0	-	.	gene_id "ENSRNOG00000088781"; gene_version "1"; transcript_id "ENSRNOT00000129641"; transcript_version "1"; exon_number "3"; gene_source "ensembl"; gene_biotype "lncRNA"; transcript_source "ensembl"; transcript_biotype "lncRNA"; exon_id "ENSRNOE00000741219"; exon_version "1"; tag "Ensembl_canonical";
1	ENSEMBL114_rn	exon	55914795	55914916	0.213060840524165	-	.	gene_id "ENSRNOG00000088781"; transcript_id "ENSRNOG00000088781_tx_2"; exon_id "1_55914795_55914916_-"; exonnum "3"; txlen "2479";
1	ENSEMBL114_rn	exon	55914795	55914916	0.0275882211599153	-	.	gene_id "ENSRNOG00000088781"; transcript_id "ENSRNOG00000088781_tx_4"; exon_id "1_55914795_55914916_-"; exonnum "7"; txlen "3257";
1	ENSEMBL114_rn	exon	55914795	55914916	0.00963925799563305	-	.	gene_id "ENSRNOG00000088781"; transcript_id "ENSRNOG00000088781_tx_8"; exon_id "1_55914795_55914916_-"; exonnum "6"; txlen "3190";
1	ensembl	exon	55915385	55915458	0	-	.	gene_id "ENSRNOG00000088781"; gene_version "1"; transcript_id "ENSRNOT00000129641"; transcript_version "1"; exon_number "2"; gene_source "ensembl"; gene_biotype "lncRNA"; transcript_source "ensembl"; transcript_biotype "lncRNA"; exon_id "ENSRNOE00000752726"; exon_version "1"; tag "Ensembl_canonical";
1	ENSEMBL114_rn	exon	55915385	55915458	0.213060840524165	-	.	gene_id "ENSRNOG00000088781"; transcript_id "ENSRNOG00000088781_tx_2"; exon_id "1_55915385_55915458_-"; exonnum "2"; txlen "2479";
1	ENSEMBL114_rn	exon	55915385	55915458	0.0275882211599153	-	.	gene_id "ENSRNOG00000088781"; transcript_id "ENSRNOG00000088781_tx_4"; exon_id "1_55915385_55915458_-"; exonnum "6"; txlen "3257";
1	ENSEMBL114_rn	exon	55915385	55915458	0.00963925799563305	-	.	gene_id "ENSRNOG00000088781"; transcript_id "ENSRNOG00000088781_tx_8"; exon_id "1_55915385_55915458_-"; exonnum "5"; txlen "3190";
1	sraer114_ss	exon	55915695	55915742	0.213060840524165	-	.	gene_id "ENSRNOG00000088781"; transcript_id "ENSRNOG00000088781_tx_2"; exon_id "1_55915695_55915742_-"; exonnum "1"; txlen "2479";
1	ensembl	exon	55951312	55952000	0	-	.	gene_id "ENSRNOG00000088781"; gene_version "1"; transcript_id "ENSRNOT00000129641"; transcript_version "1"; exon_number "1"; gene_source "ensembl"; gene_biotype "lncRNA"; transcript_source "ensembl"; transcript_biotype "lncRNA"; exon_id "ENSRNOE00000794043"; exon_version "1"; tag "Ensembl_canonical";
1	sraer114_es	exon	55968642	55968798	0.26790489463725	-	.	gene_id "ENSRNOG00000073948"; transcript_id "ENSRNOG00000073948_tx_2"; exon_id "1_55968642_55968798_-"; exonnum "5"; txlen "1444";
1	sraer114_es	exon	55968642	55968798	0.26125713050233	-	.	gene_id "ENSRNOG00000073948"; transcript_id "ENSRNOG00000073948_tx_3"; exon_id "1_55968642_55968798_-"; exonnum "4"; txlen "1188";
1	sraer114_mid	exon	55969514	55969714	0.26790489463725	-	.	gene_id "ENSRNOG00000073948"; transcript_id "ENSRNOG00000073948_tx_2"; exon_id "1_55969514_55969714_-"; exonnum "4"; txlen "1444";
1	sraer114_mid	exon	55969514	55969714	0.26125713050233	-	.	gene_id "ENSRNOG00000073948"; transcript_id "ENSRNOG00000073948_tx_3"; exon_id "1_55969514_55969714_-"; exonnum "3"; txlen "1188";
1	ensembl	exon	55969527	55969714	0	-	.	gene_id "ENSRNOG00000073948"; gene_version "1"; transcript_id "ENSRNOT00000168206"; transcript_version "1"; exon_number "3"; gene_source "ensembl"; gene_biotype "lncRNA"; transcript_source "ensembl"; transcript_biotype "lncRNA"; exon_id "ENSRNOE00000807832"; exon_version "1"; tag "Ensembl_canonical";
1	ensembl	gene	55969527	55988730	0	-	.	gene_id "ENSRNOG00000073948"; gene_version "1"; gene_source "ensembl"; gene_biotype "lncRNA";
1	ensembl	transcript	55969527	55988730	0	-	.	gene_id "ENSRNOG00000073948"; gene_version "1"; transcript_id "ENSRNOT00000168206"; transcript_version "1"; gene_source "ensembl"; gene_biotype "lncRNA"; transcript_source "ensembl"; transcript_biotype "lncRNA"; tag "Ensembl_canonical";
1	sraer114_mid	exon	55974843	55975098	0.26790489463725	-	.	gene_id "ENSRNOG00000073948"; transcript_id "ENSRNOG00000073948_tx_2"; exon_id "1_55974843_55975098_-"; exonnum "3"; txlen "1444";
1	ensembl	exon	55987353	55987389	0	-	.	gene_id "ENSRNOG00000073948"; gene_version "1"; transcript_id "ENSRNOT00000168206"; transcript_version "1"; exon_number "2"; gene_source "ensembl"; gene_biotype "lncRNA"; transcript_source "ensembl"; transcript_biotype "lncRNA"; exon_id "ENSRNOE00000723715"; exon_version "1"; tag "Ensembl_canonical";
1	ENSEMBL114_rn	exon	55987353	55987389	0.26790489463725	-	.	gene_id "ENSRNOG00000073948"; transcript_id "ENSRNOG00000073948_tx_2"; exon_id "1_55987353_55987389_-"; exonnum "2"; txlen "1444";
1	ENSEMBL114_rn	exon	55987353	55987389	0.26125713050233	-	.	gene_id "ENSRNOG00000073948"; transcript_id "ENSRNOG00000073948_tx_3"; exon_id "1_55987353_55987389_-"; exonnum "2"; txlen "1188";
1	ensembl	exon	55987938	55988730	0	-	.	gene_id "ENSRNOG00000073948"; gene_version "1"; transcript_id "ENSRNOT00000168206"; transcript_version "1"; exon_number "1"; gene_source "ensembl"; gene_biotype "lncRNA"; transcript_source "ensembl"; transcript_biotype "lncRNA"; exon_id "ENSRNOE00000694431"; exon_version "1"; tag "Ensembl_canonical";
1	ENSEMBL114_rn	exon	55987938	55988730	0.26790489463725	-	.	gene_id "ENSRNOG00000073948"; transcript_id "ENSRNOG00000073948_tx_2"; exon_id "1_55987938_55988730_-"; exonnum "1"; txlen "1444";
1	ENSEMBL114_rn	exon	55987938	55988730	0.26125713050233	-	.	gene_id "ENSRNOG00000073948"; transcript_id "ENSRNOG00000073948_tx_3"; exon_id "1_55987938_55988730_-"; exonnum "1"; txlen "1188";
1	ensembl	stop_codon	55989543	55989545	0	-	0	gene_id "ENSRNOG00000085898"; gene_version "1"; transcript_id "ENSRNOT00000160371"; transcript_version "1"; exon_number "1"; gene_source "ensembl"; gene_biotype "protein_coding"; transcript_source "ensembl"; transcript_biotype "protein_coding"; tag "Ensembl_canonical";
1	ensembl	gene	55989543	55991048	0	-	.	gene_id "ENSRNOG00000085898"; gene_version "1"; gene_source "ensembl"; gene_biotype "protein_coding";
1	ensembl	transcript	55989543	55991048	0	-	.	gene_id "ENSRNOG00000085898"; gene_version "1"; transcript_id "ENSRNOT00000160371"; transcript_version "1"; gene_source "ensembl"; gene_biotype "protein_coding"; transcript_source "ensembl"; transcript_biotype "protein_coding"; tag "Ensembl_canonical";
1	ensembl	exon	55989543	55991048	0	-	.	gene_id "ENSRNOG00000085898"; gene_version "1"; transcript_id "ENSRNOT00000160371"; transcript_version "1"; exon_number "1"; gene_source "ensembl"; gene_biotype "protein_coding"; transcript_source "ensembl"; transcript_biotype "protein_coding"; exon_id "ENSRNOE00000764561"; exon_version "1"; tag "Ensembl_canonical";
1	ensembl	CDS	55989546	55991048	0	-	0	gene_id "ENSRNOG00000085898"; gene_version "1"; transcript_id "ENSRNOT00000160371"; transcript_version "1"; exon_number "1"; gene_source "ensembl"; gene_biotype "protein_coding"; transcript_source "ensembl"; transcript_biotype "protein_coding"; protein_id "ENSRNOP00000099710"; protein_version "1"; tag "Ensembl_canonical";
1	ensembl	start_codon	55991046	55991048	0	-	0	gene_id "ENSRNOG00000085898"; gene_version "1"; transcript_id "ENSRNOT00000160371"; transcript_version "1"; exon_number "1"; gene_source "ensembl"; gene_biotype "protein_coding"; transcript_source "ensembl"; transcript_biotype "protein_coding"; tag "Ensembl_canonical";
1	ensembl	exon	55999642	56000448	0	-	.	gene_id "ENSRNOG00000069125"; gene_version "2"; transcript_id "ENSRNOT00000114080"; transcript_version "2"; exon_number "2"; gene_source "ensembl"; gene_biotype "lncRNA"; transcript_source "ensembl"; transcript_biotype "lncRNA"; exon_id "ENSRNOE00000651193"; exon_version "2"; tag "Ensembl_canonical";
1	ensembl	gene	55999642	56001265	0	-	.	gene_id "ENSRNOG00000069125"; gene_version "2"; gene_source "ensembl"; gene_biotype "lncRNA";
1	ensembl	transcript	55999642	56001265	0	-	.	gene_id "ENSRNOG00000069125"; gene_version "2"; transcript_id "ENSRNOT00000114080"; transcript_version "2"; gene_source "ensembl"; gene_biotype "lncRNA"; transcript_source "ensembl"; transcript_biotype "lncRNA"; tag "Ensembl_canonical";
1	ensembl	exon	56001019	56001265	0	-	.	gene_id "ENSRNOG00000069125"; gene_version "2"; transcript_id "ENSRNOT00000114080"; transcript_version "2"; exon_number "1"; gene_source "ensembl"; gene_biotype "lncRNA"; transcript_source "ensembl"; transcript_biotype "lncRNA"; exon_id "ENSRNOE00000598258"; exon_version "2"; tag "Ensembl_canonical";
1	ensembl	exon	56002036	56002398	0	-	.	gene_id "ENSRNOG00000077183"; gene_version "1"; transcript_id "ENSRNOT00000169592"; transcript_version "1"; exon_number "3"; gene_source "ensembl"; gene_biotype "lncRNA"; transcript_source "ensembl"; transcript_biotype "lncRNA"; exon_id "ENSRNOE00000732277"; exon_version "1"; tag "Ensembl_canonical";
1	ensembl	gene	56002036	56005069	0	-	.	gene_id "ENSRNOG00000077183"; gene_version "1"; gene_source "ensembl"; gene_biotype "lncRNA";
1	ensembl	transcript	56002036	56005069	0	-	.	gene_id "ENSRNOG00000077183"; gene_version "1"; transcript_id "ENSRNOT00000169592"; transcript_version "1"; gene_source "ensembl"; gene_biotype "lncRNA"; transcript_source "ensembl"; transcript_biotype "lncRNA"; tag "Ensembl_canonical";
1	ensembl	exon	56003378	56003584	0	-	.	gene_id "ENSRNOG00000077183"; gene_version "1"; transcript_id "ENSRNOT00000169592"; transcript_version "1"; exon_number "2"; gene_source "ensembl"; gene_biotype "lncRNA"; transcript_source "ensembl"; transcript_biotype "lncRNA"; exon_id "ENSRNOE00000673319"; exon_version "1"; tag "Ensembl_canonical";
1	ensembl	exon	56004603	56005069	0	-	.	gene_id "ENSRNOG00000077183"; gene_version "1"; transcript_id "ENSRNOT00000169592"; transcript_version "1"; exon_number "1"; gene_source "ensembl"; gene_biotype "lncRNA"; transcript_source "ensembl"; transcript_biotype "lncRNA"; exon_id "ENSRNOE00000724421"; exon_version "1"; tag "Ensembl_canonical";
1	ensembl	exon	56011897	56012887	0	-	.	gene_id "ENSRNOG00000073396"; gene_version "1"; transcript_id "ENSRNOT00000131987"; transcript_version "1"; exon_number "5"; gene_source "ensembl"; gene_biotype "lncRNA"; transcript_source "ensembl"; transcript_biotype "lncRNA"; exon_id "ENSRNOE00000741891"; exon_version "1";
1	ensembl	transcript	56011897	56087857	0	-	.	gene_id "ENSRNOG00000073396"; gene_version "1"; transcript_id "ENSRNOT00000131987"; transcript_version "1"; gene_source "ensembl"; gene_biotype "lncRNA"; transcript_source "ensembl"; transcript_biotype "lncRNA";
1	ensembl	gene	56011897	56090375	0	-	.	gene_id "ENSRNOG00000073396"; gene_version "1"; gene_source "ensembl"; gene_biotype "lncRNA";
1	ensembl	exon	56016301	56016422	0	-	.	gene_id "ENSRNOG00000073396"; gene_version "1"; transcript_id "ENSRNOT00000131987"; transcript_version "1"; exon_number "4"; gene_source "ensembl"; gene_biotype "lncRNA"; transcript_source "ensembl"; transcript_biotype "lncRNA"; exon_id "ENSRNOE00000678181"; exon_version "1";
1	ensembl	exon	56016892	56017464	0	-	.	gene_id "ENSRNOG00000073396"; gene_version "1"; transcript_id "ENSRNOT00000131987"; transcript_version "1"; exon_number "3"; gene_source "ensembl"; gene_biotype "lncRNA"; transcript_source "ensembl"; transcript_biotype "lncRNA"; exon_id "ENSRNOE00000788181"; exon_version "1";
1	ensembl	exon	56018322	56018355	0	-	.	gene_id "ENSRNOG00000073396"; gene_version "1"; transcript_id "ENSRNOT00000131987"; transcript_version "1"; exon_number "2"; gene_source "ensembl"; gene_biotype "lncRNA"; transcript_source "ensembl"; transcript_biotype "lncRNA"; exon_id "ENSRNOE00000674893"; exon_version "1";
1	ensembl	exon	56020151	56020474	0	-	.	gene_id "ENSRNOG00000078660"; gene_version "1"; transcript_id "ENSRNOT00000129999"; transcript_version "1"; exon_number "2"; gene_source "ensembl"; gene_biotype "lncRNA"; transcript_source "ensembl"; transcript_biotype "lncRNA"; exon_id "ENSRNOE00000689880"; exon_version "1"; tag "Ensembl_canonical";
1	ensembl	gene	56020151	56021800	0	-	.	gene_id "ENSRNOG00000078660"; gene_version "1"; gene_source "ensembl"; gene_biotype "lncRNA";
1	ensembl	transcript	56020151	56021800	0	-	.	gene_id "ENSRNOG00000078660"; gene_version "1"; transcript_id "ENSRNOT00000129999"; transcript_version "1"; gene_source "ensembl"; gene_biotype "lncRNA"; transcript_source "ensembl"; transcript_biotype "lncRNA"; tag "Ensembl_canonical";
1	ensembl	exon	56020904	56021800	0	-	.	gene_id "ENSRNOG00000078660"; gene_version "1"; transcript_id "ENSRNOT00000129999"; transcript_version "1"; exon_number "1"; gene_source "ensembl"; gene_biotype "lncRNA"; transcript_source "ensembl"; transcript_biotype "lncRNA"; exon_id "ENSRNOE00000728110"; exon_version "1"; tag "Ensembl_canonical";
1	ensembl	exon	56052727	56052808	0	-	.	gene_id "ENSRNOG00000081001"; gene_version "1"; transcript_id "ENSRNOT00000165188"; transcript_version "1"; exon_number "2"; gene_source "ensembl"; gene_biotype "lncRNA"; transcript_source "ensembl"; transcript_biotype "lncRNA"; exon_id "ENSRNOE00000707466"; exon_version "1"; tag "Ensembl_canonical";
1	ensembl	gene	56052727	56053924	0	-	.	gene_id "ENSRNOG00000081001"; gene_version "1"; gene_source "ensembl"; gene_biotype "lncRNA";
1	ensembl	transcript	56052727	56053924	0	-	.	gene_id "ENSRNOG00000081001"; gene_version "1"; transcript_id "ENSRNOT00000165188"; transcript_version "1"; gene_source "ensembl"; gene_biotype "lncRNA"; transcript_source "ensembl"; transcript_biotype "lncRNA"; tag "Ensembl_canonical";
1	ensembl	exon	56052838	56053924	0	-	.	gene_id "ENSRNOG00000081001"; gene_version "1"; transcript_id "ENSRNOT00000165188"; transcript_version "1"; exon_number "1"; gene_source "ensembl"; gene_biotype "lncRNA"; transcript_source "ensembl"; transcript_biotype "lncRNA"; exon_id "ENSRNOE00000768819"; exon_version "1"; tag "Ensembl_canonical";
1	ensembl	exon	56060546	56062601	0	-	.	gene_id "ENSRNOG00000073396"; gene_version "1"; transcript_id "ENSRNOT00000127823"; transcript_version "1"; exon_number "6"; gene_source "ensembl"; gene_biotype "lncRNA"; transcript_source "ensembl"; transcript_biotype "lncRNA"; exon_id "ENSRNOE00000712741"; exon_version "1";
1	ensembl	transcript	56060546	56090375	0	-	.	gene_id "ENSRNOG00000073396"; gene_version "1"; transcript_id "ENSRNOT00000127823"; transcript_version "1"; gene_source "ensembl"; gene_biotype "lncRNA"; transcript_source "ensembl"; transcript_biotype "lncRNA";
1	ensembl	exon	56060938	56063134	0	-	.	gene_id "ENSRNOG00000073396"; gene_version "1"; transcript_id "ENSRNOT00000171574"; transcript_version "1"; exon_number "4"; gene_source "ensembl"; gene_biotype "lncRNA"; transcript_source "ensembl"; transcript_biotype "lncRNA"; exon_id "ENSRNOE00000782586"; exon_version "1";
1	ensembl	transcript	56060938	56090375	0	-	.	gene_id "ENSRNOG00000073396"; gene_version "1"; transcript_id "ENSRNOT00000171574"; transcript_version "1"; gene_source "ensembl"; gene_biotype "lncRNA"; transcript_source "ensembl"; transcript_biotype "lncRNA";
1	ensembl	exon	56061025	56062601	0	-	.	gene_id "ENSRNOG00000073396"; gene_version "1"; transcript_id "ENSRNOT00000141148"; transcript_version "1"; exon_number "5"; gene_source "ensembl"; gene_biotype "lncRNA"; transcript_source "ensembl"; transcript_biotype "lncRNA"; exon_id "ENSRNOE00000770847"; exon_version "1";
1	ensembl	transcript	56061025	56090375	0	-	.	gene_id "ENSRNOG00000073396"; gene_version "1"; transcript_id "ENSRNOT00000141148"; transcript_version "1"; gene_source "ensembl"; gene_biotype "lncRNA"; transcript_source "ensembl"; transcript_biotype "lncRNA";
1	ensembl	exon	56063038	56063134	0	-	.	gene_id "ENSRNOG00000073396"; gene_version "1"; transcript_id "ENSRNOT00000127823"; transcript_version "1"; exon_number "5"; gene_source "ensembl"; gene_biotype "lncRNA"; transcript_source "ensembl"; transcript_biotype "lncRNA"; exon_id "ENSRNOE00000810695"; exon_version "1";
1	ensembl	exon	56063038	56063134	0	-	.	gene_id "ENSRNOG00000073396"; gene_version "1"; transcript_id "ENSRNOT00000141148"; transcript_version "1"; exon_number "4"; gene_source "ensembl"; gene_biotype "lncRNA"; transcript_source "ensembl"; transcript_biotype "lncRNA"; exon_id "ENSRNOE00000810695"; exon_version "1";
1	ensembl	exon	56064428	56066749	0	-	.	gene_id "ENSRNOG00000073396"; gene_version "1"; transcript_id "ENSRNOT00000144892"; transcript_version "1"; exon_number "3"; gene_source "ensembl"; gene_biotype "lncRNA"; transcript_source "ensembl"; transcript_biotype "lncRNA"; exon_id "ENSRNOE00000771582"; exon_version "1"; tag "Ensembl_canonical";
1	ensembl	transcript	56064428	56069111	0	-	.	gene_id "ENSRNOG00000073396"; gene_version "1"; transcript_id "ENSRNOT00000144892"; transcript_version "1"; gene_source "ensembl"; gene_biotype "lncRNA"; transcript_source "ensembl"; transcript_biotype "lncRNA"; tag "Ensembl_canonical";
1	ensembl	exon	56065830	56065930	0	-	.	gene_id "ENSRNOG00000073396"; gene_version "1"; transcript_id "ENSRNOT00000127823"; transcript_version "1"; exon_number "4"; gene_source "ensembl"; gene_biotype "lncRNA"; transcript_source "ensembl"; transcript_biotype "lncRNA"; exon_id "ENSRNOE00000732668"; exon_version "1";
1	ensembl	exon	56065830	56065930	0	-	.	gene_id "ENSRNOG00000073396"; gene_version "1"; transcript_id "ENSRNOT00000171574"; transcript_version "1"; exon_number "3"; gene_source "ensembl"; gene_biotype "lncRNA"; transcript_source "ensembl"; transcript_biotype "lncRNA"; exon_id "ENSRNOE00000732668"; exon_version "1";
1	ensembl	exon	56066885	56068744	0	-	.	gene_id "ENSRNOG00000073396"; gene_version "1"; transcript_id "ENSRNOT00000144892"; transcript_version "1"; exon_number "2"; gene_source "ensembl"; gene_biotype "lncRNA"; transcript_source "ensembl"; transcript_biotype "lncRNA"; exon_id "ENSRNOE00000688666"; exon_version "1"; tag "Ensembl_canonical";
1	ensembl	exon	56069092	56069111	0	-	.	gene_id "ENSRNOG00000073396"; gene_version "1"; transcript_id "ENSRNOT00000144892"; transcript_version "1"; exon_number "1"; gene_source "ensembl"; gene_biotype "lncRNA"; transcript_source "ensembl"; transcript_biotype "lncRNA"; exon_id "ENSRNOE00000682884"; exon_version "1"; tag "Ensembl_canonical";
1	ensembl	exon	56069854	56069901	0	-	.	gene_id "ENSRNOG00000073396"; gene_version "1"; transcript_id "ENSRNOT00000141148"; transcript_version "1"; exon_number "3"; gene_source "ensembl"; gene_biotype "lncRNA"; transcript_source "ensembl"; transcript_biotype "lncRNA"; exon_id "ENSRNOE00000814931"; exon_version "1";
1	ensembl	exon	56069854	56070062	0	-	.	gene_id "ENSRNOG00000073396"; gene_version "1"; transcript_id "ENSRNOT00000127823"; transcript_version "1"; exon_number "3"; gene_source "ensembl"; gene_biotype "lncRNA"; transcript_source "ensembl"; transcript_biotype "lncRNA"; exon_id "ENSRNOE00000747777"; exon_version "1";
1	ensembl	exon	56069854	56070062	0	-	.	gene_id "ENSRNOG00000073396"; gene_version "1"; transcript_id "ENSRNOT00000171574"; transcript_version "1"; exon_number "2"; gene_source "ensembl"; gene_biotype "lncRNA"; transcript_source "ensembl"; transcript_biotype "lncRNA"; exon_id "ENSRNOE00000747777"; exon_version "1";
1	ensembl	exon	56087082	56087186	0	-	.	gene_id "ENSRNOG00000073396"; gene_version "1"; transcript_id "ENSRNOT00000127823"; transcript_version "1"; exon_number "2"; gene_source "ensembl"; gene_biotype "lncRNA"; transcript_source "ensembl"; transcript_biotype "lncRNA"; exon_id "ENSRNOE00000679607"; exon_version "1";
1	ensembl	exon	56087082	56087186	0	-	.	gene_id "ENSRNOG00000073396"; gene_version "1"; transcript_id "ENSRNOT00000141148"; transcript_version "1"; exon_number "2"; gene_source "ensembl"; gene_biotype "lncRNA"; transcript_source "ensembl"; transcript_biotype "lncRNA"; exon_id "ENSRNOE00000679607"; exon_version "1";
1	ensembl	exon	56087082	56087857	0	-	.	gene_id "ENSRNOG00000073396"; gene_version "1"; transcript_id "ENSRNOT00000131987"; transcript_version "1"; exon_number "1"; gene_source "ensembl"; gene_biotype "lncRNA"; transcript_source "ensembl"; transcript_biotype "lncRNA"; exon_id "ENSRNOE00000733462"; exon_version "1";
1	ensembl	exon	56090269	56090375	0	-	.	gene_id "ENSRNOG00000073396"; gene_version "1"; transcript_id "ENSRNOT00000127823"; transcript_version "1"; exon_number "1"; gene_source "ensembl"; gene_biotype "lncRNA"; transcript_source "ensembl"; transcript_biotype "lncRNA"; exon_id "ENSRNOE00000727769"; exon_version "1";
1	ensembl	exon	56090269	56090375	0	-	.	gene_id "ENSRNOG00000073396"; gene_version "1"; transcript_id "ENSRNOT00000171574"; transcript_version "1"; exon_number "1"; gene_source "ensembl"; gene_biotype "lncRNA"; transcript_source "ensembl"; transcript_biotype "lncRNA"; exon_id "ENSRNOE00000727769"; exon_version "1";
1	ensembl	exon	56090269	56090375	0	-	.	gene_id "ENSRNOG00000073396"; gene_version "1"; transcript_id "ENSRNOT00000141148"; transcript_version "1"; exon_number "1"; gene_source "ensembl"; gene_biotype "lncRNA"; transcript_source "ensembl"; transcript_biotype "lncRNA"; exon_id "ENSRNOE00000727769"; exon_version "1";
1	ensembl	exon	56118290	56118454	0	-	.	gene_id "ENSRNOG00000074073"; gene_version "1"; transcript_id "ENSRNOT00000168366"; transcript_version "1"; exon_number "3"; gene_source "ensembl"; gene_biotype "lncRNA"; transcript_source "ensembl"; transcript_biotype "lncRNA"; exon_id "ENSRNOE00000678559"; exon_version "1"; tag "Ensembl_canonical";
1	ensembl	gene	56118290	56119590	0	-	.	gene_id "ENSRNOG00000074073"; gene_version "1"; gene_source "ensembl"; gene_biotype "lncRNA";
1	ensembl	transcript	56118290	56119590	0	-	.	gene_id "ENSRNOG00000074073"; gene_version "1"; transcript_id "ENSRNOT00000168366"; transcript_version "1"; gene_source "ensembl"; gene_biotype "lncRNA"; transcript_source "ensembl"; transcript_biotype "lncRNA"; tag "Ensembl_canonical";
1	ensembl	exon	56118640	56118781	0	-	.	gene_id "ENSRNOG00000074073"; gene_version "1"; transcript_id "ENSRNOT00000168366"; transcript_version "1"; exon_number "2"; gene_source "ensembl"; gene_biotype "lncRNA"; transcript_source "ensembl"; transcript_biotype "lncRNA"; exon_id "ENSRNOE00000719310"; exon_version "1"; tag "Ensembl_canonical";
1	ensembl	exon	56119507	56119590	0	-	.	gene_id "ENSRNOG00000074073"; gene_version "1"; transcript_id "ENSRNOT00000168366"; transcript_version "1"; exon_number "1"; gene_source "ensembl"; gene_biotype "lncRNA"; transcript_source "ensembl"; transcript_biotype "lncRNA"; exon_id "ENSRNOE00000746909"; exon_version "1"; tag "Ensembl_canonical";
1	ensembl	stop_codon	56127763	56127765	0	-	0	gene_id "ENSRNOG00000085636"; gene_version "1"; transcript_id "ENSRNOT00000172963"; transcript_version "1"; exon_number "1"; gene_source "ensembl"; gene_biotype "protein_coding"; transcript_source "ensembl"; transcript_biotype "protein_coding"; tag "Ensembl_canonical";
1	ensembl	gene	56127763	56129268	0	-	.	gene_id "ENSRNOG00000085636"; gene_version "1"; gene_source "ensembl"; gene_biotype "protein_coding";
1	ensembl	transcript	56127763	56129268	0	-	.	gene_id "ENSRNOG00000085636"; gene_version "1"; transcript_id "ENSRNOT00000172963"; transcript_version "1"; gene_source "ensembl"; gene_biotype "protein_coding"; transcript_source "ensembl"; transcript_biotype "protein_coding"; tag "Ensembl_canonical";
1	ensembl	exon	56127763	56129268	0	-	.	gene_id "ENSRNOG00000085636"; gene_version "1"; transcript_id "ENSRNOT00000172963"; transcript_version "1"; exon_number "1"; gene_source "ensembl"; gene_biotype "protein_coding"; transcript_source "ensembl"; transcript_biotype "protein_coding"; exon_id "ENSRNOE00000753577"; exon_version "1"; tag "Ensembl_canonical";
1	ensembl	CDS	56127766	56129268	0	-	0	gene_id "ENSRNOG00000085636"; gene_version "1"; transcript_id "ENSRNOT00000172963"; transcript_version "1"; exon_number "1"; gene_source "ensembl"; gene_biotype "protein_coding"; transcript_source "ensembl"; transcript_biotype "protein_coding"; protein_id "ENSRNOP00000102434"; protein_version "1"; tag "Ensembl_canonical";
1	ensembl	start_codon	56129266	56129268	0	-	0	gene_id "ENSRNOG00000085636"; gene_version "1"; transcript_id "ENSRNOT00000172963"; transcript_version "1"; exon_number "1"; gene_source "ensembl"; gene_biotype "protein_coding"; transcript_source "ensembl"; transcript_biotype "protein_coding"; tag "Ensembl_canonical";
1	ensembl	stop_codon	56225596	56225598	0	-	0	gene_id "ENSRNOG00000082637"; gene_version "1"; transcript_id "ENSRNOT00000146593"; transcript_version "1"; exon_number "1"; gene_source "ensembl"; gene_biotype "protein_coding"; transcript_source "ensembl"; transcript_biotype "protein_coding"; tag "Ensembl_canonical";
1	ensembl	gene	56225596	56227101	0	-	.	gene_id "ENSRNOG00000082637"; gene_version "1"; gene_source "ensembl"; gene_biotype "protein_coding";
1	ensembl	transcript	56225596	56227101	0	-	.	gene_id "ENSRNOG00000082637"; gene_version "1"; transcript_id "ENSRNOT00000146593"; transcript_version "1"; gene_source "ensembl"; gene_biotype "protein_coding"; transcript_source "ensembl"; transcript_biotype "protein_coding"; tag "Ensembl_canonical";
1	ensembl	exon	56225596	56227101	0	-	.	gene_id "ENSRNOG00000082637"; gene_version "1"; transcript_id "ENSRNOT00000146593"; transcript_version "1"; exon_number "1"; gene_source "ensembl"; gene_biotype "protein_coding"; transcript_source "ensembl"; transcript_biotype "protein_coding"; exon_id "ENSRNOE00000803413"; exon_version "1"; tag "Ensembl_canonical";
1	ensembl	CDS	56225599	56227101	0	-	0	gene_id "ENSRNOG00000082637"; gene_version "1"; transcript_id "ENSRNOT00000146593"; transcript_version "1"; exon_number "1"; gene_source "ensembl"; gene_biotype "protein_coding"; transcript_source "ensembl"; transcript_biotype "protein_coding"; protein_id "ENSRNOP00000100010"; protein_version "1"; tag "Ensembl_canonical";
1	ensembl	start_codon	56227099	56227101	0	-	0	gene_id "ENSRNOG00000082637"; gene_version "1"; transcript_id "ENSRNOT00000146593"; transcript_version "1"; exon_number "1"; gene_source "ensembl"; gene_biotype "protein_coding"; transcript_source "ensembl"; transcript_biotype "protein_coding"; tag "Ensembl_canonical";
1	ensembl	exon	56282064	56282654	0	-	.	gene_id "ENSRNOG00000090271"; gene_version "1"; transcript_id "ENSRNOT00000122625"; transcript_version "1"; exon_number "7"; gene_source "ensembl"; gene_biotype "lncRNA"; transcript_source "ensembl"; transcript_biotype "lncRNA"; exon_id "ENSRNOE00000806901"; exon_version "1"; tag "Ensembl_canonical";
1	ensembl	gene	56282064	56326704	0	-	.	gene_id "ENSRNOG00000090271"; gene_version "1"; gene_source "ensembl"; gene_biotype "lncRNA";
1	ensembl	transcript	56282064	56326704	0	-	.	gene_id "ENSRNOG00000090271"; gene_version "1"; transcript_id "ENSRNOT00000122625"; transcript_version "1"; gene_source "ensembl"; gene_biotype "lncRNA"; transcript_source "ensembl"; transcript_biotype "lncRNA"; tag "Ensembl_canonical";
1	ensembl	exon	56288873	56288933	0	-	.	gene_id "ENSRNOG00000090271"; gene_version "1"; transcript_id "ENSRNOT00000122625"; transcript_version "1"; exon_number "6"; gene_source "ensembl"; gene_biotype "lncRNA"; transcript_source "ensembl"; transcript_biotype "lncRNA"; exon_id "ENSRNOE00000695003"; exon_version "1"; tag "Ensembl_canonical";
1	ensembl	exon	56298545	56298615	0	-	.	gene_id "ENSRNOG00000090271"; gene_version "1"; transcript_id "ENSRNOT00000122625"; transcript_version "1"; exon_number "5"; gene_source "ensembl"; gene_biotype "lncRNA"; transcript_source "ensembl"; transcript_biotype "lncRNA"; exon_id "ENSRNOE00000690242"; exon_version "1"; tag "Ensembl_canonical";
1	ensembl	exon	56299052	56299148	0	-	.	gene_id "ENSRNOG00000090271"; gene_version "1"; transcript_id "ENSRNOT00000122625"; transcript_version "1"; exon_number "4"; gene_source "ensembl"; gene_biotype "lncRNA"; transcript_source "ensembl"; transcript_biotype "lncRNA"; exon_id "ENSRNOE00000719283"; exon_version "1"; tag "Ensembl_canonical";
1	ensembl	exon	56301845	56301945	0	-	.	gene_id "ENSRNOG00000090271"; gene_version "1"; transcript_id "ENSRNOT00000122625"; transcript_version "1"; exon_number "3"; gene_source "ensembl"; gene_biotype "lncRNA"; transcript_source "ensembl"; transcript_biotype "lncRNA"; exon_id "ENSRNOE00000806385"; exon_version "1"; tag "Ensembl_canonical";
1	ensembl	exon	56305868	56306076	0	-	.	gene_id "ENSRNOG00000090271"; gene_version "1"; transcript_id "ENSRNOT00000122625"; transcript_version "1"; exon_number "2"; gene_source "ensembl"; gene_biotype "lncRNA"; transcript_source "ensembl"; transcript_biotype "lncRNA"; exon_id "ENSRNOE00000760250"; exon_version "1"; tag "Ensembl_canonical";
1	ensembl	exon	56326594	56326704	0	-	.	gene_id "ENSRNOG00000090271"; gene_version "1"; transcript_id "ENSRNOT00000122625"; transcript_version "1"; exon_number "1"; gene_source "ensembl"; gene_biotype "lncRNA"; transcript_source "ensembl"; transcript_biotype "lncRNA"; exon_id "ENSRNOE00000779091"; exon_version "1"; tag "Ensembl_canonical";
1	ensembl	stop_codon	56360316	56360318	0	-	0	gene_id "ENSRNOG00000084974"; gene_version "1"; transcript_id "ENSRNOT00000136970"; transcript_version "1"; exon_number "1"; gene_source "ensembl"; gene_biotype "protein_coding"; transcript_source "ensembl"; transcript_biotype "protein_coding"; tag "Ensembl_canonical";
1	ensembl	gene	56360316	56361821	0	-	.	gene_id "ENSRNOG00000084974"; gene_version "1"; gene_source "ensembl"; gene_biotype "protein_coding";
1	ensembl	transcript	56360316	56361821	0	-	.	gene_id "ENSRNOG00000084974"; gene_version "1"; transcript_id "ENSRNOT00000136970"; transcript_version "1"; gene_source "ensembl"; gene_biotype "protein_coding"; transcript_source "ensembl"; transcript_biotype "protein_coding"; tag "Ensembl_canonical";
1	ensembl	exon	56360316	56361821	0	-	.	gene_id "ENSRNOG00000084974"; gene_version "1"; transcript_id "ENSRNOT00000136970"; transcript_version "1"; exon_number "1"; gene_source "ensembl"; gene_biotype "protein_coding"; transcript_source "ensembl"; transcript_biotype "protein_coding"; exon_id "ENSRNOE00000693512"; exon_version "1"; tag "Ensembl_canonical";
1	ensembl	CDS	56360319	56361821	0	-	0	gene_id "ENSRNOG00000084974"; gene_version "1"; transcript_id "ENSRNOT00000136970"; transcript_version "1"; exon_number "1"; gene_source "ensembl"; gene_biotype "protein_coding"; transcript_source "ensembl"; transcript_biotype "protein_coding"; protein_id "ENSRNOP00000101900"; protein_version "1"; tag "Ensembl_canonical";
1	ensembl	start_codon	56361819	56361821	0	-	0	gene_id "ENSRNOG00000084974"; gene_version "1"; transcript_id "ENSRNOT00000136970"; transcript_version "1"; exon_number "1"; gene_source "ensembl"; gene_biotype "protein_coding"; transcript_source "ensembl"; transcript_biotype "protein_coding"; tag "Ensembl_canonical";
1	sraer114_mid	exon	56424486	56424553	0.0189461277845201	-	.	gene_id "ENSRNOG00000088781"; transcript_id "ENSRNOG00000088781_tx_6"; exon_id "1_56424486_56424553_-"; exonnum "8"; txlen "1259";
1	sraer114_mid	exon	56425283	56425525	0.0189461277845201	-	.	gene_id "ENSRNOG00000088781"; transcript_id "ENSRNOG00000088781_tx_6"; exon_id "1_56425283_56425525_-"; exonnum "7"; txlen "1259";
1	sraer114_mid	exon	56438920	56439041	0.0189461277845201	-	.	gene_id "ENSRNOG00000088781"; transcript_id "ENSRNOG00000088781_tx_6"; exon_id "1_56438920_56439041_-"; exonnum "6"; txlen "1259";
1	sraer114_es	exon	56439546	56439588	0.0275882211599153	-	.	gene_id "ENSRNOG00000088781"; transcript_id "ENSRNOG00000088781_tx_5"; exon_id "1_56439546_56439588_-"; exonnum "6"; txlen "869";
1	sraer114_mid	exon	56467227	56467433	0.0275882211599153	-	.	gene_id "ENSRNOG00000088781"; transcript_id "ENSRNOG00000088781_tx_4"; exon_id "1_56467227_56467433_-"; exonnum "5"; txlen "3257";
1	sraer114_mid	exon	56467227	56467433	0.0275882211599153	-	.	gene_id "ENSRNOG00000088781"; transcript_id "ENSRNOG00000088781_tx_5"; exon_id "1_56467227_56467433_-"; exonnum "5"; txlen "869";
1	sraer114_mid	exon	56467227	56467433	0.0189461277845201	-	.	gene_id "ENSRNOG00000088781"; transcript_id "ENSRNOG00000088781_tx_6"; exon_id "1_56467227_56467433_-"; exonnum "5"; txlen "1259";
1	sraer114_mid	exon	56467227	56467433	0.00963925799563305	-	.	gene_id "ENSRNOG00000088781"; transcript_id "ENSRNOG00000088781_tx_8"; exon_id "1_56467227_56467433_-"; exonnum "4"; txlen "3190";
1	sraer114_mid	exon	56471496	56471620	0.0275882211599153	-	.	gene_id "ENSRNOG00000088781"; transcript_id "ENSRNOG00000088781_tx_4"; exon_id "1_56471496_56471620_-"; exonnum "4"; txlen "3257";
1	sraer114_mid	exon	56471496	56471620	0.0275882211599153	-	.	gene_id "ENSRNOG00000088781"; transcript_id "ENSRNOG00000088781_tx_5"; exon_id "1_56471496_56471620_-"; exonnum "4"; txlen "869";
1	sraer114_mid	exon	56471496	56471620	0.0189461277845201	-	.	gene_id "ENSRNOG00000088781"; transcript_id "ENSRNOG00000088781_tx_6"; exon_id "1_56471496_56471620_-"; exonnum "4"; txlen "1259";
1	sraer114_mid	exon	56471496	56471620	0.00963925799563305	-	.	gene_id "ENSRNOG00000088781"; transcript_id "ENSRNOG00000088781_tx_8"; exon_id "1_56471496_56471620_-"; exonnum "3"; txlen "3190";
1	sraer114_mid	exon	56479821	56479887	0.0275882211599153	-	.	gene_id "ENSRNOG00000088781"; transcript_id "ENSRNOG00000088781_tx_4"; exon_id "1_56479821_56479887_-"; exonnum "3"; txlen "3257";
1	sraer114_mid	exon	56479821	56479887	0.0275882211599153	-	.	gene_id "ENSRNOG00000088781"; transcript_id "ENSRNOG00000088781_tx_5"; exon_id "1_56479821_56479887_-"; exonnum "3"; txlen "869";
1	sraer114_mid	exon	56479821	56479887	0.0189461277845201	-	.	gene_id "ENSRNOG00000088781"; transcript_id "ENSRNOG00000088781_tx_6"; exon_id "1_56479821_56479887_-"; exonnum "3"; txlen "1259";
1	sraer114_mid	exon	56482819	56482940	0.0275882211599153	-	.	gene_id "ENSRNOG00000088781"; transcript_id "ENSRNOG00000088781_tx_4"; exon_id "1_56482819_56482940_-"; exonnum "2"; txlen "3257";
1	sraer114_mid	exon	56482819	56482940	0.0275882211599153	-	.	gene_id "ENSRNOG00000088781"; transcript_id "ENSRNOG00000088781_tx_5"; exon_id "1_56482819_56482940_-"; exonnum "2"; txlen "869";
1	sraer114_mid	exon	56482819	56482940	0.0189461277845201	-	.	gene_id "ENSRNOG00000088781"; transcript_id "ENSRNOG00000088781_tx_6"; exon_id "1_56482819_56482940_-"; exonnum "2"; txlen "1259";
1	sraer114_mid	exon	56482819	56482940	0.00963925799563305	-	.	gene_id "ENSRNOG00000088781"; transcript_id "ENSRNOG00000088781_tx_8"; exon_id "1_56482819_56482940_-"; exonnum "2"; txlen "3190";
1	sraer114_ss	exon	56483414	56483718	0.0275882211599153	-	.	gene_id "ENSRNOG00000088781"; transcript_id "ENSRNOG00000088781_tx_4"; exon_id "1_56483414_56483718_-"; exonnum "1"; txlen "3257";
1	sraer114_ss	exon	56483414	56483718	0.0275882211599153	-	.	gene_id "ENSRNOG00000088781"; transcript_id "ENSRNOG00000088781_tx_5"; exon_id "1_56483414_56483718_-"; exonnum "1"; txlen "869";
1	sraer114_ss	exon	56483414	56483718	0.0189461277845201	-	.	gene_id "ENSRNOG00000088781"; transcript_id "ENSRNOG00000088781_tx_6"; exon_id "1_56483414_56483718_-"; exonnum "1"; txlen "1259";
1	sraer114_ss	exon	56483414	56483718	0.00963925799563305	-	.	gene_id "ENSRNOG00000088781"; transcript_id "ENSRNOG00000088781_tx_8"; exon_id "1_56483414_56483718_-"; exonnum "1"; txlen "3190";
1	ensembl	exon	56522540	56522593	0	-	.	gene_id "ENSRNOG00000082643"; gene_version "1"; transcript_id "ENSRNOT00000132930"; transcript_version "1"; exon_number "3"; gene_source "ensembl"; gene_biotype "lncRNA"; transcript_source "ensembl"; transcript_biotype "lncRNA"; exon_id "ENSRNOE00000792749"; exon_version "1"; tag "Ensembl_canonical";
1	ensembl	gene	56522540	56579290	0	-	.	gene_id "ENSRNOG00000082643"; gene_version "1"; gene_source "ensembl"; gene_biotype "lncRNA";
1	ensembl	transcript	56522540	56579290	0	-	.	gene_id "ENSRNOG00000082643"; gene_version "1"; transcript_id "ENSRNOT00000132930"; transcript_version "1"; gene_source "ensembl"; gene_biotype "lncRNA"; transcript_source "ensembl"; transcript_biotype "lncRNA"; tag "Ensembl_canonical";
1	ensembl	exon	56536634	56538257	0	-	.	gene_id "ENSRNOG00000084117"; gene_version "1"; transcript_id "ENSRNOT00000127144"; transcript_version "1"; exon_number "2"; gene_source "ensembl"; gene_biotype "lncRNA"; transcript_source "ensembl"; transcript_biotype "lncRNA"; exon_id "ENSRNOE00000795153"; exon_version "1"; tag "Ensembl_canonical";
1	ensembl	gene	56536634	56538734	0	-	.	gene_id "ENSRNOG00000084117"; gene_version "1"; gene_source "ensembl"; gene_biotype "lncRNA";
1	ensembl	transcript	56536634	56538734	0	-	.	gene_id "ENSRNOG00000084117"; gene_version "1"; transcript_id "ENSRNOT00000127144"; transcript_version "1"; gene_source "ensembl"; gene_biotype "lncRNA"; transcript_source "ensembl"; transcript_biotype "lncRNA"; tag "Ensembl_canonical";
1	ensembl	exon	56538280	56538734	0	-	.	gene_id "ENSRNOG00000084117"; gene_version "1"; transcript_id "ENSRNOT00000127144"; transcript_version "1"; exon_number "1"; gene_source "ensembl"; gene_biotype "lncRNA"; transcript_source "ensembl"; transcript_biotype "lncRNA"; exon_id "ENSRNOE00000706993"; exon_version "1"; tag "Ensembl_canonical";
1	ensembl	exon	56565046	56565719	0	-	.	gene_id "ENSRNOG00000075907"; gene_version "1"; transcript_id "ENSRNOT00000147873"; transcript_version "1"; exon_number "7"; gene_source "ensembl"; gene_biotype "lncRNA"; transcript_source "ensembl"; transcript_biotype "lncRNA"; exon_id "ENSRNOE00000753411"; exon_version "1";
1	ensembl	gene	56565046	56609450	0	-	.	gene_id "ENSRNOG00000075907"; gene_version "1"; gene_source "ensembl"; gene_biotype "lncRNA";
1	ensembl	transcript	56565046	56609450	0	-	.	gene_id "ENSRNOG00000075907"; gene_version "1"; transcript_id "ENSRNOT00000147873"; transcript_version "1"; gene_source "ensembl"; gene_biotype "lncRNA"; transcript_source "ensembl"; transcript_biotype "lncRNA";
1	ensembl	exon	56572756	56575100	0	-	.	gene_id "ENSRNOG00000082643"; gene_version "1"; transcript_id "ENSRNOT00000132930"; transcript_version "1"; exon_number "2"; gene_source "ensembl"; gene_biotype "lncRNA"; transcript_source "ensembl"; transcript_biotype "lncRNA"; exon_id "ENSRNOE00000696186"; exon_version "1"; tag "Ensembl_canonical";
1	ensembl	exon	56576214	56579290	0	-	.	gene_id "ENSRNOG00000082643"; gene_version "1"; transcript_id "ENSRNOT00000132930"; transcript_version "1"; exon_number "1"; gene_source "ensembl"; gene_biotype "lncRNA"; transcript_source "ensembl"; transcript_biotype "lncRNA"; exon_id "ENSRNOE00000751812"; exon_version "1"; tag "Ensembl_canonical";
1	ensembl	exon	56579573	56581534	0	-	.	gene_id "ENSRNOG00000075907"; gene_version "1"; transcript_id "ENSRNOT00000142534"; transcript_version "1"; exon_number "4"; gene_source "ensembl"; gene_biotype "lncRNA"; transcript_source "ensembl"; transcript_biotype "lncRNA"; exon_id "ENSRNOE00000688098"; exon_version "1";
1	ensembl	transcript	56579573	56609450	0	-	.	gene_id "ENSRNOG00000075907"; gene_version "1"; transcript_id "ENSRNOT00000142534"; transcript_version "1"; gene_source "ensembl"; gene_biotype "lncRNA"; transcript_source "ensembl"; transcript_biotype "lncRNA";
1	ensembl	exon	56579658	56581534	0	-	.	gene_id "ENSRNOG00000075907"; gene_version "1"; transcript_id "ENSRNOT00000141018"; transcript_version "1"; exon_number "3"; gene_source "ensembl"; gene_biotype "lncRNA"; transcript_source "ensembl"; transcript_biotype "lncRNA"; exon_id "ENSRNOE00000794709"; exon_version "1"; tag "Ensembl_canonical";
1	ensembl	transcript	56579658	56606436	0	-	.	gene_id "ENSRNOG00000075907"; gene_version "1"; transcript_id "ENSRNOT00000141018"; transcript_version "1"; gene_source "ensembl"; gene_biotype "lncRNA"; transcript_source "ensembl"; transcript_biotype "lncRNA"; tag "Ensembl_canonical";
1	ensembl	exon	56581464	56581534	0	-	.	gene_id "ENSRNOG00000075907"; gene_version "1"; transcript_id "ENSRNOT00000147873"; transcript_version "1"; exon_number "6"; gene_source "ensembl"; gene_biotype "lncRNA"; transcript_source "ensembl"; transcript_biotype "lncRNA"; exon_id "ENSRNOE00000682572"; exon_version "1";
1	ensembl	exon	56581971	56582067	0	-	.	gene_id "ENSRNOG00000075907"; gene_version "1"; transcript_id "ENSRNOT00000147873"; transcript_version "1"; exon_number "5"; gene_source "ensembl"; gene_biotype "lncRNA"; transcript_source "ensembl"; transcript_biotype "lncRNA"; exon_id "ENSRNOE00000731340"; exon_version "1";
1	ensembl	exon	56581971	56582067	0	-	.	gene_id "ENSRNOG00000075907"; gene_version "1"; transcript_id "ENSRNOT00000142534"; transcript_version "1"; exon_number "3"; gene_source "ensembl"; gene_biotype "lncRNA"; transcript_source "ensembl"; transcript_biotype "lncRNA"; exon_id "ENSRNOE00000731340"; exon_version "1";
1	ensembl	exon	56584766	56584866	0	-	.	gene_id "ENSRNOG00000075907"; gene_version "1"; transcript_id "ENSRNOT00000147873"; transcript_version "1"; exon_number "4"; gene_source "ensembl"; gene_biotype "lncRNA"; transcript_source "ensembl"; transcript_biotype "lncRNA"; exon_id "ENSRNOE00000808745"; exon_version "1";
1	ensembl	exon	56588768	56588976	0	-	.	gene_id "ENSRNOG00000075907"; gene_version "1"; transcript_id "ENSRNOT00000147873"; transcript_version "1"; exon_number "3"; gene_source "ensembl"; gene_biotype "lncRNA"; transcript_source "ensembl"; transcript_biotype "lncRNA"; exon_id "ENSRNOE00000714322"; exon_version "1";
1	ensembl	exon	56588768	56588976	0	-	.	gene_id "ENSRNOG00000075907"; gene_version "1"; transcript_id "ENSRNOT00000142534"; transcript_version "1"; exon_number "2"; gene_source "ensembl"; gene_biotype "lncRNA"; transcript_source "ensembl"; transcript_biotype "lncRNA"; exon_id "ENSRNOE00000714322"; exon_version "1";
1	ensembl	exon	56588768	56588976	0	-	.	gene_id "ENSRNOG00000075907"; gene_version "1"; transcript_id "ENSRNOT00000141018"; transcript_version "1"; exon_number "2"; gene_source "ensembl"; gene_biotype "lncRNA"; transcript_source "ensembl"; transcript_biotype "lncRNA"; exon_id "ENSRNOE00000714322"; exon_version "1"; tag "Ensembl_canonical";
1	ensembl	exon	56606175	56606279	0	-	.	gene_id "ENSRNOG00000075907"; gene_version "1"; transcript_id "ENSRNOT00000147873"; transcript_version "1"; exon_number "2"; gene_source "ensembl"; gene_biotype "lncRNA"; transcript_source "ensembl"; transcript_biotype "lncRNA"; exon_id "ENSRNOE00000750216"; exon_version "1";
1	ensembl	exon	56606175	56606436	0	-	.	gene_id "ENSRNOG00000075907"; gene_version "1"; transcript_id "ENSRNOT00000141018"; transcript_version "1"; exon_number "1"; gene_source "ensembl"; gene_biotype "lncRNA"; transcript_source "ensembl"; transcript_biotype "lncRNA"; exon_id "ENSRNOE00000731792"; exon_version "1"; tag "Ensembl_canonical";
1	ensembl	exon	56609376	56609450	0	-	.	gene_id "ENSRNOG00000075907"; gene_version "1"; transcript_id "ENSRNOT00000147873"; transcript_version "1"; exon_number "1"; gene_source "ensembl"; gene_biotype "lncRNA"; transcript_source "ensembl"; transcript_biotype "lncRNA"; exon_id "ENSRNOE00000678016"; exon_version "1";
1	ensembl	exon	56609376	56609450	0	-	.	gene_id "ENSRNOG00000075907"; gene_version "1"; transcript_id "ENSRNOT00000142534"; transcript_version "1"; exon_number "1"; gene_source "ensembl"; gene_biotype "lncRNA"; transcript_source "ensembl"; transcript_biotype "lncRNA"; exon_id "ENSRNOE00000678016"; exon_version "1";
1	ensembl	stop_codon	56643145	56643147	0	-	0	gene_id "ENSRNOG00000078825"; gene_version "1"; transcript_id "ENSRNOT00000126613"; transcript_version "1"; exon_number "1"; gene_source "ensembl"; gene_biotype "protein_coding"; transcript_source "ensembl"; transcript_biotype "protein_coding"; tag "Ensembl_canonical";
1	ensembl	gene	56643145	56644650	0	-	.	gene_id "ENSRNOG00000078825"; gene_version "1"; gene_source "ensembl"; gene_biotype "protein_coding";
1	ensembl	transcript	56643145	56644650	0	-	.	gene_id "ENSRNOG00000078825"; gene_version "1"; transcript_id "ENSRNOT00000126613"; transcript_version "1"; gene_source "ensembl"; gene_biotype "protein_coding"; transcript_source "ensembl"; transcript_biotype "protein_coding"; tag "Ensembl_canonical";
1	ensembl	exon	56643145	56644650	0	-	.	gene_id "ENSRNOG00000078825"; gene_version "1"; transcript_id "ENSRNOT00000126613"; transcript_version "1"; exon_number "1"; gene_source "ensembl"; gene_biotype "protein_coding"; transcript_source "ensembl"; transcript_biotype "protein_coding"; exon_id "ENSRNOE00000814587"; exon_version "1"; tag "Ensembl_canonical";
1	ensembl	CDS	56643148	56644650	0	-	0	gene_id "ENSRNOG00000078825"; gene_version "1"; transcript_id "ENSRNOT00000126613"; transcript_version "1"; exon_number "1"; gene_source "ensembl"; gene_biotype "protein_coding"; transcript_source "ensembl"; transcript_biotype "protein_coding"; protein_id "ENSRNOP00000108425"; protein_version "1"; tag "Ensembl_canonical";
1	sraer114_es	exon	56643244	56643359	0.336523936982078	-	.	gene_id "ENSRNOG00000085270"; transcript_id "ENSRNOG00000085270_tx_2"; exon_id "1_56643244_56643359_-"; exonnum "2"; txlen "550";
1	sraer114_es	exon	56644253	56644676	4.22615721036692	-	.	gene_id "ENSRNOG00000085270"; transcript_id "ENSRNOG00000085270_tx_1"; exon_id "1_56644253_56644676_-"; exonnum "2"; txlen "858";
1	sraer114_es	exon	56644253	56644676	0.00327675664537139	-	.	gene_id "ENSRNOG00000085270"; transcript_id "ENSRNOG00000085270_tx_4"; exon_id "1_56644253_56644676_-"; exonnum "5"; txlen "1164";
1	ensembl	start_codon	56644648	56644650	0	-	0	gene_id "ENSRNOG00000078825"; gene_version "1"; transcript_id "ENSRNOT00000126613"; transcript_version "1"; exon_number "1"; gene_source "ensembl"; gene_biotype "protein_coding"; transcript_source "ensembl"; transcript_biotype "protein_coding"; tag "Ensembl_canonical";
1	sraer114_ss	exon	56650317	56650750	4.22615721036692	-	.	gene_id "ENSRNOG00000085270"; transcript_id "ENSRNOG00000085270_tx_1"; exon_id "1_56650317_56650750_-"; exonnum "1"; txlen "858";
1	sraer114_ss	exon	56650317	56650750	0.336523936982078	-	.	gene_id "ENSRNOG00000085270"; transcript_id "ENSRNOG00000085270_tx_2"; exon_id "1_56650317_56650750_-"; exonnum "1"; txlen "550";
1	ensembl	exon	56653279	56653355	0	-	.	gene_id "ENSRNOG00000085270"; gene_version "1"; transcript_id "ENSRNOT00000146130"; transcript_version "1"; exon_number "7"; gene_source "ensembl"; gene_biotype "lncRNA"; transcript_source "ensembl"; transcript_biotype "lncRNA"; exon_id "ENSRNOE00000679905"; exon_version "1"; tag "Ensembl_canonical";
1	ensembl	gene	56653279	56665543	0	-	.	gene_id "ENSRNOG00000085270"; gene_version "1"; gene_source "ensembl"; gene_biotype "lncRNA";
1	ensembl	transcript	56653279	56665543	0	-	.	gene_id "ENSRNOG00000085270"; gene_version "1"; transcript_id "ENSRNOT00000146130"; transcript_version "1"; gene_source "ensembl"; gene_biotype "lncRNA"; transcript_source "ensembl"; transcript_biotype "lncRNA"; tag "Ensembl_canonical";
1	ensembl	exon	56653830	56653985	0	-	.	gene_id "ENSRNOG00000085270"; gene_version "1"; transcript_id "ENSRNOT00000146130"; transcript_version "1"; exon_number "6"; gene_source "ensembl"; gene_biotype "lncRNA"; transcript_source "ensembl"; transcript_biotype "lncRNA"; exon_id "ENSRNOE00000702135"; exon_version "1"; tag "Ensembl_canonical";
1	ENSEMBL114_rn	exon	56653830	56653985	0.00327675664537139	-	.	gene_id "ENSRNOG00000085270"; transcript_id "ENSRNOG00000085270_tx_4"; exon_id "1_56653830_56653985_-"; exonnum "4"; txlen "1164";
1	ensembl	exon	56655670	56655922	0	-	.	gene_id "ENSRNOG00000085270"; gene_version "1"; transcript_id "ENSRNOT00000146130"; transcript_version "1"; exon_number "5"; gene_source "ensembl"; gene_biotype "lncRNA"; transcript_source "ensembl"; transcript_biotype "lncRNA"; exon_id "ENSRNOE00000781375"; exon_version "1"; tag "Ensembl_canonical";
1	ENSEMBL114_rn	exon	56655670	56655922	0.00327675664537139	-	.	gene_id "ENSRNOG00000085270"; transcript_id "ENSRNOG00000085270_tx_4"; exon_id "1_56655670_56655922_-"; exonnum "3"; txlen "1164";
1	ensembl	exon	56656933	56657138	0	-	.	gene_id "ENSRNOG00000085270"; gene_version "1"; transcript_id "ENSRNOT00000146130"; transcript_version "1"; exon_number "4"; gene_source "ensembl"; gene_biotype "lncRNA"; transcript_source "ensembl"; transcript_biotype "lncRNA"; exon_id "ENSRNOE00000812266"; exon_version "1"; tag "Ensembl_canonical";
1	ENSEMBL114_rn	exon	56656933	56657138	0.00327675664537139	-	.	gene_id "ENSRNOG00000085270"; transcript_id "ENSRNOG00000085270_tx_4"; exon_id "1_56656933_56657138_-"; exonnum "2"; txlen "1164";
1	ensembl	exon	56658157	56658281	0	-	.	gene_id "ENSRNOG00000085270"; gene_version "1"; transcript_id "ENSRNOT00000146130"; transcript_version "1"; exon_number "3"; gene_source "ensembl"; gene_biotype "lncRNA"; transcript_source "ensembl"; transcript_biotype "lncRNA"; exon_id "ENSRNOE00000730998"; exon_version "1"; tag "Ensembl_canonical";
1	ENSEMBL114_rn	exon	56658157	56658281	0.00327675664537139	-	.	gene_id "ENSRNOG00000085270"; transcript_id "ENSRNOG00000085270_tx_4"; exon_id "1_56658157_56658281_-"; exonnum "1"; txlen "1164";
1	ensembl	exon	56664362	56664603	0	-	.	gene_id "ENSRNOG00000085270"; gene_version "1"; transcript_id "ENSRNOT00000146130"; transcript_version "1"; exon_number "2"; gene_source "ensembl"; gene_biotype "lncRNA"; transcript_source "ensembl"; transcript_biotype "lncRNA"; exon_id "ENSRNOE00000679814"; exon_version "1"; tag "Ensembl_canonical";
1	ensembl	exon	56665347	56665543	0	-	.	gene_id "ENSRNOG00000085270"; gene_version "1"; transcript_id "ENSRNOT00000146130"; transcript_version "1"; exon_number "1"; gene_source "ensembl"; gene_biotype "lncRNA"; transcript_source "ensembl"; transcript_biotype "lncRNA"; exon_id "ENSRNOE00000677131"; exon_version "1"; tag "Ensembl_canonical";
1	ensembl	exon	56665560	56667662	0	-	.	gene_id "ENSRNOG00000083858"; gene_version "1"; transcript_id "ENSRNOT00000166571"; transcript_version "1"; exon_number "4"; gene_source "ensembl"; gene_biotype "lncRNA"; transcript_source "ensembl"; transcript_biotype "lncRNA"; exon_id "ENSRNOE00000781130"; exon_version "1"; tag "Ensembl_canonical";
1	ensembl	gene	56665560	56671179	0	-	.	gene_id "ENSRNOG00000083858"; gene_version "1"; gene_source "ensembl"; gene_biotype "lncRNA";
1	ensembl	transcript	56665560	56671179	0	-	.	gene_id "ENSRNOG00000083858"; gene_version "1"; transcript_id "ENSRNOT00000166571"; transcript_version "1"; gene_source "ensembl"; gene_biotype "lncRNA"; transcript_source "ensembl"; transcript_biotype "lncRNA"; tag "Ensembl_canonical";
1	ensembl	exon	56668260	56668728	0	-	.	gene_id "ENSRNOG00000083858"; gene_version "1"; transcript_id "ENSRNOT00000166571"; transcript_version "1"; exon_number "3"; gene_source "ensembl"; gene_biotype "lncRNA"; transcript_source "ensembl"; transcript_biotype "lncRNA"; exon_id "ENSRNOE00000683444"; exon_version "1"; tag "Ensembl_canonical";
1	ensembl	exon	56669846	56669967	0	-	.	gene_id "ENSRNOG00000083858"; gene_version "1"; transcript_id "ENSRNOT00000166571"; transcript_version "1"; exon_number "2"; gene_source "ensembl"; gene_biotype "lncRNA"; transcript_source "ensembl"; transcript_biotype "lncRNA"; exon_id "ENSRNOE00000723858"; exon_version "1"; tag "Ensembl_canonical";
1	ensembl	exon	56670436	56671179	0	-	.	gene_id "ENSRNOG00000083858"; gene_version "1"; transcript_id "ENSRNOT00000166571"; transcript_version "1"; exon_number "1"; gene_source "ensembl"; gene_biotype "lncRNA"; transcript_source "ensembl"; transcript_biotype "lncRNA"; exon_id "ENSRNOE00000796317"; exon_version "1"; tag "Ensembl_canonical";
1	ensembl	exon	56671798	56675436	0	-	.	gene_id "ENSRNOG00000085002"; gene_version "1"; transcript_id "ENSRNOT00000167261"; transcript_version "1"; exon_number "2"; gene_source "ensembl"; gene_biotype "lncRNA"; transcript_source "ensembl"; transcript_biotype "lncRNA"; exon_id "ENSRNOE00000776393"; exon_version "1";
1	ensembl	transcript	56671798	56677743	0	-	.	gene_id "ENSRNOG00000085002"; gene_version "1"; transcript_id "ENSRNOT00000167261"; transcript_version "1"; gene_source "ensembl"; gene_biotype "lncRNA"; transcript_source "ensembl"; transcript_biotype "lncRNA";
1	ensembl	gene	56671798	56699909	0	-	.	gene_id "ENSRNOG00000085002"; gene_version "1"; gene_source "ensembl"; gene_biotype "lncRNA";
1	ensembl	exon	56674007	56674547	0	-	.	gene_id "ENSRNOG00000085002"; gene_version "1"; transcript_id "ENSRNOT00000129198"; transcript_version "1"; exon_number "3"; gene_source "ensembl"; gene_biotype "lncRNA"; transcript_source "ensembl"; transcript_biotype "lncRNA"; exon_id "ENSRNOE00000807641"; exon_version "1"; tag "Ensembl_canonical";
1	ensembl	transcript	56674007	56699909	0	-	.	gene_id "ENSRNOG00000085002"; gene_version "1"; transcript_id "ENSRNOT00000129198"; transcript_version "1"; gene_source "ensembl"; gene_biotype "lncRNA"; transcript_source "ensembl"; transcript_biotype "lncRNA"; tag "Ensembl_canonical";
1	ensembl	exon	56677506	56677743	0	-	.	gene_id "ENSRNOG00000085002"; gene_version "1"; transcript_id "ENSRNOT00000167261"; transcript_version "1"; exon_number "1"; gene_source "ensembl"; gene_biotype "lncRNA"; transcript_source "ensembl"; transcript_biotype "lncRNA"; exon_id "ENSRNOE00000693520"; exon_version "1";
1	ensembl	exon	56685561	56687160	0	-	.	gene_id "ENSRNOG00000085002"; gene_version "1"; transcript_id "ENSRNOT00000129198"; transcript_version "1"; exon_number "2"; gene_source "ensembl"; gene_biotype "lncRNA"; transcript_source "ensembl"; transcript_biotype "lncRNA"; exon_id "ENSRNOE00000737484"; exon_version "1"; tag "Ensembl_canonical";
1	ensembl	exon	56691741	56699909	0	-	.	gene_id "ENSRNOG00000085002"; gene_version "1"; transcript_id "ENSRNOT00000129198"; transcript_version "1"; exon_number "1"; gene_source "ensembl"; gene_biotype "lncRNA"; transcript_source "ensembl"; transcript_biotype "lncRNA"; exon_id "ENSRNOE00000715154"; exon_version "1"; tag "Ensembl_canonical";
1	ensembl	stop_codon	56777871	56777873	0	-	0	gene_id "ENSRNOG00000074613"; gene_version "1"; transcript_id "ENSRNOT00000156177"; transcript_version "1"; exon_number "1"; gene_source "ensembl"; gene_biotype "protein_coding"; transcript_source "ensembl"; transcript_biotype "protein_coding"; tag "Ensembl_canonical";
1	ensembl	gene	56777871	56779376	0	-	.	gene_id "ENSRNOG00000074613"; gene_version "1"; gene_source "ensembl"; gene_biotype "protein_coding";
1	ensembl	transcript	56777871	56779376	0	-	.	gene_id "ENSRNOG00000074613"; gene_version "1"; transcript_id "ENSRNOT00000156177"; transcript_version "1"; gene_source "ensembl"; gene_biotype "protein_coding"; transcript_source "ensembl"; transcript_biotype "protein_coding"; tag "Ensembl_canonical";
1	ensembl	exon	56777871	56779376	0	-	.	gene_id "ENSRNOG00000074613"; gene_version "1"; transcript_id "ENSRNOT00000156177"; transcript_version "1"; exon_number "1"; gene_source "ensembl"; gene_biotype "protein_coding"; transcript_source "ensembl"; transcript_biotype "protein_coding"; exon_id "ENSRNOE00000774439"; exon_version "1"; tag "Ensembl_canonical";
1	ensembl	CDS	56777874	56779376	0	-	0	gene_id "ENSRNOG00000074613"; gene_version "1"; transcript_id "ENSRNOT00000156177"; transcript_version "1"; exon_number "1"; gene_source "ensembl"; gene_biotype "protein_coding"; transcript_source "ensembl"; transcript_biotype "protein_coding"; protein_id "ENSRNOP00000105262"; protein_version "1"; tag "Ensembl_canonical";
1	ensembl	start_codon	56779374	56779376	0	-	0	gene_id "ENSRNOG00000074613"; gene_version "1"; transcript_id "ENSRNOT00000156177"; transcript_version "1"; exon_number "1"; gene_source "ensembl"; gene_biotype "protein_coding"; transcript_source "ensembl"; transcript_biotype "protein_coding"; tag "Ensembl_canonical";
1	sraer114_es	exon	56806570	56806992	0.173874627265324	-	.	gene_id "sraer114_gene_65976"; transcript_id "sraer114_gene_65976_tx_1"; exon_id "1_56806570_56806992_-"; exonnum "2"; txlen "1182";
1	sraer114_ss	exon	56807854	56808612	0.173874627265324	-	.	gene_id "sraer114_gene_65976"; transcript_id "sraer114_gene_65976_tx_1"; exon_id "1_56807854_56808612_-"; exonnum "1"; txlen "1182";
1	ensembl	exon	56852511	56852655	0	-	.	gene_id "ENSRNOG00000087003"; gene_version "1"; transcript_id "ENSRNOT00000166418"; transcript_version "1"; exon_number "3"; gene_source "ensembl"; gene_biotype "lncRNA"; transcript_source "ensembl"; transcript_biotype "lncRNA"; exon_id "ENSRNOE00000816969"; exon_version "1"; tag "Ensembl_canonical";
1	ensembl	gene	56852511	56856613	0	-	.	gene_id "ENSRNOG00000087003"; gene_version "1"; gene_source "ensembl"; gene_biotype "lncRNA";
1	ensembl	transcript	56852511	56856613	0	-	.	gene_id "ENSRNOG00000087003"; gene_version "1"; transcript_id "ENSRNOT00000166418"; transcript_version "1"; gene_source "ensembl"; gene_biotype "lncRNA"; transcript_source "ensembl"; transcript_biotype "lncRNA"; tag "Ensembl_canonical";
1	ensembl	exon	56853806	56854023	0	-	.	gene_id "ENSRNOG00000087003"; gene_version "1"; transcript_id "ENSRNOT00000169357"; transcript_version "1"; exon_number "3"; gene_source "ensembl"; gene_biotype "lncRNA"; transcript_source "ensembl"; transcript_biotype "lncRNA"; exon_id "ENSRNOE00000742467"; exon_version "1";
1	ensembl	transcript	56853806	56856516	0	-	.	gene_id "ENSRNOG00000087003"; gene_version "1"; transcript_id "ENSRNOT00000169357"; transcript_version "1"; gene_source "ensembl"; gene_biotype "lncRNA"; transcript_source "ensembl"; transcript_biotype "lncRNA";
1	ensembl	exon	56856099	56856247	0	-	.	gene_id "ENSRNOG00000087003"; gene_version "1"; transcript_id "ENSRNOT00000166418"; transcript_version "1"; exon_number "2"; gene_source "ensembl"; gene_biotype "lncRNA"; transcript_source "ensembl"; transcript_biotype "lncRNA"; exon_id "ENSRNOE00000785560"; exon_version "1"; tag "Ensembl_canonical";
1	ensembl	exon	56856099	56856247	0	-	.	gene_id "ENSRNOG00000087003"; gene_version "1"; transcript_id "ENSRNOT00000169357"; transcript_version "1"; exon_number "2"; gene_source "ensembl"; gene_biotype "lncRNA"; transcript_source "ensembl"; transcript_biotype "lncRNA"; exon_id "ENSRNOE00000785560"; exon_version "1";
1	ensembl	exon	56856492	56856516	0	-	.	gene_id "ENSRNOG00000087003"; gene_version "1"; transcript_id "ENSRNOT00000169357"; transcript_version "1"; exon_number "1"; gene_source "ensembl"; gene_biotype "lncRNA"; transcript_source "ensembl"; transcript_biotype "lncRNA"; exon_id "ENSRNOE00000733815"; exon_version "1";
1	ensembl	exon	56856492	56856613	0	-	.	gene_id "ENSRNOG00000087003"; gene_version "1"; transcript_id "ENSRNOT00000166418"; transcript_version "1"; exon_number "1"; gene_source "ensembl"; gene_biotype "lncRNA"; transcript_source "ensembl"; transcript_biotype "lncRNA"; exon_id "ENSRNOE00000701616"; exon_version "1"; tag "Ensembl_canonical";
1	ensembl	exon	56877278	56878104	0	-	.	gene_id "ENSRNOG00000079237"; gene_version "1"; transcript_id "ENSRNOT00000153193"; transcript_version "1"; exon_number "3"; gene_source "ensembl"; gene_biotype "protein_coding"; transcript_source "ensembl"; transcript_biotype "protein_coding"; exon_id "ENSRNOE00000522510"; exon_version "3"; tag "Ensembl_canonical";
1	ensembl	three_prime_utr	56877278	56878104	0	-	.	gene_id "ENSRNOG00000079237"; gene_version "1"; transcript_id "ENSRNOT00000153193"; transcript_version "1"; gene_source "ensembl"; gene_biotype "protein_coding"; transcript_source "ensembl"; transcript_biotype "protein_coding"; tag "Ensembl_canonical";
1	ensembl	gene	56877278	56890877	0	-	.	gene_id "ENSRNOG00000079237"; gene_version "1"; gene_source "ensembl"; gene_biotype "protein_coding";
1	ensembl	transcript	56877278	56890877	0	-	.	gene_id "ENSRNOG00000079237"; gene_version "1"; transcript_id "ENSRNOT00000153193"; transcript_version "1"; gene_source "ensembl"; gene_biotype "protein_coding"; transcript_source "ensembl"; transcript_biotype "protein_coding"; tag "Ensembl_canonical";
1	ensembl	three_prime_utr	56878540	56878584	0	-	.	gene_id "ENSRNOG00000079237"; gene_version "1"; transcript_id "ENSRNOT00000153193"; transcript_version "1"; gene_source "ensembl"; gene_biotype "protein_coding"; transcript_source "ensembl"; transcript_biotype "protein_coding"; tag "Ensembl_canonical";
1	ensembl	exon	56878540	56880110	0	-	.	gene_id "ENSRNOG00000079237"; gene_version "1"; transcript_id "ENSRNOT00000153193"; transcript_version "1"; exon_number "2"; gene_source "ensembl"; gene_biotype "protein_coding"; transcript_source "ensembl"; transcript_biotype "protein_coding"; exon_id "ENSRNOE00000803039"; exon_version "1"; tag "Ensembl_canonical";
1	ensembl	stop_codon	56878585	56878587	0	-	0	gene_id "ENSRNOG00000079237"; gene_version "1"; transcript_id "ENSRNOT00000153193"; transcript_version "1"; exon_number "2"; gene_source "ensembl"; gene_biotype "protein_coding"; transcript_source "ensembl"; transcript_biotype "protein_coding"; tag "Ensembl_canonical";
1	ensembl	CDS	56878588	56880084	0	-	0	gene_id "ENSRNOG00000079237"; gene_version "1"; transcript_id "ENSRNOT00000153193"; transcript_version "1"; exon_number "2"; gene_source "ensembl"; gene_biotype "protein_coding"; transcript_source "ensembl"; transcript_biotype "protein_coding"; protein_id "ENSRNOP00000101833"; protein_version "1"; tag "Ensembl_canonical";
1	ensembl	start_codon	56880082	56880084	0	-	0	gene_id "ENSRNOG00000079237"; gene_version "1"; transcript_id "ENSRNOT00000153193"; transcript_version "1"; exon_number "2"; gene_source "ensembl"; gene_biotype "protein_coding"; transcript_source "ensembl"; transcript_biotype "protein_coding"; tag "Ensembl_canonical";
1	ensembl	five_prime_utr	56880085	56880110	0	-	.	gene_id "ENSRNOG00000079237"; gene_version "1"; transcript_id "ENSRNOT00000153193"; transcript_version "1"; gene_source "ensembl"; gene_biotype "protein_coding"; transcript_source "ensembl"; transcript_biotype "protein_coding"; tag "Ensembl_canonical";
1	ensembl	exon	56889509	56890877	0	-	.	gene_id "ENSRNOG00000079237"; gene_version "1"; transcript_id "ENSRNOT00000153193"; transcript_version "1"; exon_number "1"; gene_source "ensembl"; gene_biotype "protein_coding"; transcript_source "ensembl"; transcript_biotype "protein_coding"; exon_id "ENSRNOE00000584184"; exon_version "2"; tag "Ensembl_canonical";
1	ensembl	five_prime_utr	56889509	56890877	0	-	.	gene_id "ENSRNOG00000079237"; gene_version "1"; transcript_id "ENSRNOT00000153193"; transcript_version "1"; gene_source "ensembl"; gene_biotype "protein_coding"; transcript_source "ensembl"; transcript_biotype "protein_coding"; tag "Ensembl_canonical";
1	ensembl	exon	56941962	56942409	0	-	.	gene_id "ENSRNOG00000072635"; gene_version "1"; transcript_id "ENSRNOT00000172355"; transcript_version "1"; exon_number "2"; gene_source "ensembl"; gene_biotype "lncRNA"; transcript_source "ensembl"; transcript_biotype "lncRNA"; exon_id "ENSRNOE00000727367"; exon_version "1"; tag "Ensembl_canonical";
1	ensembl	gene	56941962	56944088	0	-	.	gene_id "ENSRNOG00000072635"; gene_version "1"; gene_source "ensembl"; gene_biotype "lncRNA";
1	ensembl	transcript	56941962	56944088	0	-	.	gene_id "ENSRNOG00000072635"; gene_version "1"; transcript_id "ENSRNOT00000172355"; transcript_version "1"; gene_source "ensembl"; gene_biotype "lncRNA"; transcript_source "ensembl"; transcript_biotype "lncRNA"; tag "Ensembl_canonical";
1	ensembl	exon	56942532	56944088	0	-	.	gene_id "ENSRNOG00000072635"; gene_version "1"; transcript_id "ENSRNOT00000172355"; transcript_version "1"; exon_number "1"; gene_source "ensembl"; gene_biotype "lncRNA"; transcript_source "ensembl"; transcript_biotype "lncRNA"; exon_id "ENSRNOE00000671474"; exon_version "1"; tag "Ensembl_canonical";
1	sraer114_es	exon	57276183	57276370	0.614073890069453	-	.	gene_id "ENSRNOG00000073292"; transcript_id "ENSRNOG00000073292_tx_2"; exon_id "1_57276183_57276370_-"; exonnum "5"; txlen "875";
1	ensembl	exon	57277298	57277495	0	-	.	gene_id "ENSRNOG00000073292"; gene_version "1"; transcript_id "ENSRNOT00000167793"; transcript_version "1"; exon_number "7"; gene_source "ensembl"; gene_biotype "lncRNA"; transcript_source "ensembl"; transcript_biotype "lncRNA"; exon_id "ENSRNOE00000767168"; exon_version "1"; tag "Ensembl_canonical";
1	ensembl	transcript	57277298	57297315	0	-	.	gene_id "ENSRNOG00000073292"; gene_version "1"; transcript_id "ENSRNOT00000167793"; transcript_version "1"; gene_source "ensembl"; gene_biotype "lncRNA"; transcript_source "ensembl"; transcript_biotype "lncRNA"; tag "Ensembl_canonical";
1	ensembl	gene	57277298	57305673	0	-	.	gene_id "ENSRNOG00000073292"; gene_version "1"; gene_source "ensembl"; gene_biotype "lncRNA";
1	ensembl	exon	57278600	57278724	0	-	.	gene_id "ENSRNOG00000073292"; gene_version "1"; transcript_id "ENSRNOT00000167793"; transcript_version "1"; exon_number "6"; gene_source "ensembl"; gene_biotype "lncRNA"; transcript_source "ensembl"; transcript_biotype "lncRNA"; exon_id "ENSRNOE00000758483"; exon_version "1"; tag "Ensembl_canonical";
1	ensembl	exon	57284354	57284560	0	-	.	gene_id "ENSRNOG00000073292"; gene_version "1"; transcript_id "ENSRNOT00000167793"; transcript_version "1"; exon_number "5"; gene_source "ensembl"; gene_biotype "lncRNA"; transcript_source "ensembl"; transcript_biotype "lncRNA"; exon_id "ENSRNOE00000819881"; exon_version "1"; tag "Ensembl_canonical";
1	ENSEMBL114_rn	exon	57284354	57284560	0.614073890069453	-	.	gene_id "ENSRNOG00000073292"; transcript_id "ENSRNOG00000073292_tx_2"; exon_id "1_57284354_57284560_-"; exonnum "4"; txlen "875";
1	ensembl	exon	57285899	57286036	0	-	.	gene_id "ENSRNOG00000073292"; gene_version "1"; transcript_id "ENSRNOT00000167793"; transcript_version "1"; exon_number "4"; gene_source "ensembl"; gene_biotype "lncRNA"; transcript_source "ensembl"; transcript_biotype "lncRNA"; exon_id "ENSRNOE00000701194"; exon_version "1"; tag "Ensembl_canonical";
1	ENSEMBL114_rn	exon	57285899	57286036	0.614073890069453	-	.	gene_id "ENSRNOG00000073292"; transcript_id "ENSRNOG00000073292_tx_2"; exon_id "1_57285899_57286036_-"; exonnum "3"; txlen "875";
1	ensembl	exon	57285976	57286036	0	-	.	gene_id "ENSRNOG00000073292"; gene_version "1"; transcript_id "ENSRNOT00000127034"; transcript_version "1"; exon_number "3"; gene_source "ensembl"; gene_biotype "lncRNA"; transcript_source "ensembl"; transcript_biotype "lncRNA"; exon_id "ENSRNOE00000743047"; exon_version "1";
1	ensembl	transcript	57285976	57297315	0	-	.	gene_id "ENSRNOG00000073292"; gene_version "1"; transcript_id "ENSRNOT00000127034"; transcript_version "1"; gene_source "ensembl"; gene_biotype "lncRNA"; transcript_source "ensembl"; transcript_biotype "lncRNA";
1	ensembl	exon	57286906	57286955	0	-	.	gene_id "ENSRNOG00000073292"; gene_version "1"; transcript_id "ENSRNOT00000154795"; transcript_version "1"; exon_number "4"; gene_source "ensembl"; gene_biotype "lncRNA"; transcript_source "ensembl"; transcript_biotype "lncRNA"; exon_id "ENSRNOE00000721705"; exon_version "1";
1	ensembl	transcript	57286906	57297619	0	-	.	gene_id "ENSRNOG00000073292"; gene_version "1"; transcript_id "ENSRNOT00000154795"; transcript_version "1"; gene_source "ensembl"; gene_biotype "lncRNA"; transcript_source "ensembl"; transcript_biotype "lncRNA";
1	ensembl	exon	57289310	57289562	0	-	.	gene_id "ENSRNOG00000073292"; gene_version "1"; transcript_id "ENSRNOT00000167793"; transcript_version "1"; exon_number "3"; gene_source "ensembl"; gene_biotype "lncRNA"; transcript_source "ensembl"; transcript_biotype "lncRNA"; exon_id "ENSRNOE00000761099"; exon_version "1"; tag "Ensembl_canonical";
1	ensembl	exon	57289310	57289562	0	-	.	gene_id "ENSRNOG00000073292"; gene_version "1"; transcript_id "ENSRNOT00000127034"; transcript_version "1"; exon_number "2"; gene_source "ensembl"; gene_biotype "lncRNA"; transcript_source "ensembl"; transcript_biotype "lncRNA"; exon_id "ENSRNOE00000761099"; exon_version "1";
1	ensembl	exon	57289310	57289562	0	-	.	gene_id "ENSRNOG00000073292"; gene_version "1"; transcript_id "ENSRNOT00000154795"; transcript_version "1"; exon_number "3"; gene_source "ensembl"; gene_biotype "lncRNA"; transcript_source "ensembl"; transcript_biotype "lncRNA"; exon_id "ENSRNOE00000761099"; exon_version "1";
1	ENSEMBL114_rn	exon	57289310	57289562	0.614073890069453	-	.	gene_id "ENSRNOG00000073292"; transcript_id "ENSRNOG00000073292_tx_2"; exon_id "1_57289310_57289562_-"; exonnum "2"; txlen "875";
1	ensembl	exon	57289325	57289562	0	-	.	gene_id "ENSRNOG00000073292"; gene_version "1"; transcript_id "ENSRNOT00000171569"; transcript_version "1"; exon_number "2"; gene_source "ensembl"; gene_biotype "lncRNA"; transcript_source "ensembl"; transcript_biotype "lncRNA"; exon_id "ENSRNOE00000797505"; exon_version "1";
1	ensembl	transcript	57289325	57290660	0	-	.	gene_id "ENSRNOG00000073292"; gene_version "1"; transcript_id "ENSRNOT00000171569"; transcript_version "1"; gene_source "ensembl"; gene_biotype "lncRNA"; transcript_source "ensembl"; transcript_biotype "lncRNA";
1	ensembl	exon	57290438	57290660	0	-	.	gene_id "ENSRNOG00000073292"; gene_version "1"; transcript_id "ENSRNOT00000171569"; transcript_version "1"; exon_number "1"; gene_source "ensembl"; gene_biotype "lncRNA"; transcript_source "ensembl"; transcript_biotype "lncRNA"; exon_id "ENSRNOE00000739461"; exon_version "1";
1	ensembl	exon	57294703	57294791	0	-	.	gene_id "ENSRNOG00000073292"; gene_version "1"; transcript_id "ENSRNOT00000167793"; transcript_version "1"; exon_number "2"; gene_source "ensembl"; gene_biotype "lncRNA"; transcript_source "ensembl"; transcript_biotype "lncRNA"; exon_id "ENSRNOE00000722732"; exon_version "1"; tag "Ensembl_canonical";
1	ensembl	exon	57294703	57294791	0	-	.	gene_id "ENSRNOG00000073292"; gene_version "1"; transcript_id "ENSRNOT00000154795"; transcript_version "1"; exon_number "2"; gene_source "ensembl"; gene_biotype "lncRNA"; transcript_source "ensembl"; transcript_biotype "lncRNA"; exon_id "ENSRNOE00000722732"; exon_version "1";
1	ENSEMBL114_rn	exon	57294703	57294791	0.614073890069453	-	.	gene_id "ENSRNOG00000073292"; transcript_id "ENSRNOG00000073292_tx_2"; exon_id "1_57294703_57294791_-"; exonnum "1"; txlen "875";
1	ensembl	exon	57296487	57297252	0	-	.	gene_id "ENSRNOG00000073292"; gene_version "1"; transcript_id "ENSRNOT00000170269"; transcript_version "1"; exon_number "2"; gene_source "ensembl"; gene_biotype "lncRNA"; transcript_source "ensembl"; transcript_biotype "lncRNA"; exon_id "ENSRNOE00000729260"; exon_version "1";
1	ensembl	transcript	57296487	57305673	0	-	.	gene_id "ENSRNOG00000073292"; gene_version "1"; transcript_id "ENSRNOT00000170269"; transcript_version "1"; gene_source "ensembl"; gene_biotype "lncRNA"; transcript_source "ensembl"; transcript_biotype "lncRNA";
1	ensembl	exon	57296506	57297315	0	-	.	gene_id "ENSRNOG00000073292"; gene_version "1"; transcript_id "ENSRNOT00000167793"; transcript_version "1"; exon_number "1"; gene_source "ensembl"; gene_biotype "lncRNA"; transcript_source "ensembl"; transcript_biotype "lncRNA"; exon_id "ENSRNOE00000787194"; exon_version "1"; tag "Ensembl_canonical";
1	ensembl	exon	57296506	57297315	0	-	.	gene_id "ENSRNOG00000073292"; gene_version "1"; transcript_id "ENSRNOT00000127034"; transcript_version "1"; exon_number "1"; gene_source "ensembl"; gene_biotype "lncRNA"; transcript_source "ensembl"; transcript_biotype "lncRNA"; exon_id "ENSRNOE00000787194"; exon_version "1";
1	ensembl	exon	57297584	57297619	0	-	.	gene_id "ENSRNOG00000073292"; gene_version "1"; transcript_id "ENSRNOT00000154795"; transcript_version "1"; exon_number "1"; gene_source "ensembl"; gene_biotype "lncRNA"; transcript_source "ensembl"; transcript_biotype "lncRNA"; exon_id "ENSRNOE00000796990"; exon_version "1";
1	sraer114_es	exon	57298476	57299018	0.753479602333545	-	.	gene_id "sraer114_gene_61238"; transcript_id "sraer114_gene_61238_tx_1"; exon_id "1_57298476_57299018_-"; exonnum "2"; txlen "678";
1	sraer114_es	exon	57298476	57299018	0.0303498260979106	-	.	gene_id "sraer114_gene_61238"; transcript_id "sraer114_gene_61238_tx_2"; exon_id "1_57298476_57299018_-"; exonnum "2"; txlen "608";
1	sraer114_ss	exon	57303779	57303843	0.0303498260979106	-	.	gene_id "sraer114_gene_61238"; transcript_id "sraer114_gene_61238_tx_2"; exon_id "1_57303779_57303843_-"; exonnum "1"; txlen "608";
1	ensembl	exon	57304825	57305673	0	-	.	gene_id "ENSRNOG00000073292"; gene_version "1"; transcript_id "ENSRNOT00000170269"; transcript_version "1"; exon_number "1"; gene_source "ensembl"; gene_biotype "lncRNA"; transcript_source "ensembl"; transcript_biotype "lncRNA"; exon_id "ENSRNOE00000782670"; exon_version "1";
1	sraer114_ss	exon	57306032	57306166	0.753479602333545	-	.	gene_id "sraer114_gene_61238"; transcript_id "sraer114_gene_61238_tx_1"; exon_id "1_57306032_57306166_-"; exonnum "1"; txlen "678";
1	ensembl	exon	57598575	57599477	0	-	.	gene_id "ENSRNOG00000075062"; gene_version "1"; transcript_id "ENSRNOT00000154910"; transcript_version "1"; exon_number "2"; gene_source "ensembl"; gene_biotype "lncRNA"; transcript_source "ensembl"; transcript_biotype "lncRNA"; exon_id "ENSRNOE00000806212"; exon_version "1"; tag "Ensembl_canonical";
1	ensembl	gene	57598575	57609452	0	-	.	gene_id "ENSRNOG00000075062"; gene_version "1"; gene_source "ensembl"; gene_biotype "lncRNA";
1	ensembl	transcript	57598575	57609452	0	-	.	gene_id "ENSRNOG00000075062"; gene_version "1"; transcript_id "ENSRNOT00000154910"; transcript_version "1"; gene_source "ensembl"; gene_biotype "lncRNA"; transcript_source "ensembl"; transcript_biotype "lncRNA"; tag "Ensembl_canonical";
1	ensembl	exon	57609101	57609452	0	-	.	gene_id "ENSRNOG00000075062"; gene_version "1"; transcript_id "ENSRNOT00000154910"; transcript_version "1"; exon_number "1"; gene_source "ensembl"; gene_biotype "lncRNA"; transcript_source "ensembl"; transcript_biotype "lncRNA"; exon_id "ENSRNOE00000671974"; exon_version "1"; tag "Ensembl_canonical";
1	sraer114_es	exon	57654522	57655101	0.0496633517965811	-	.	gene_id "sraer114_gene_63380"; transcript_id "sraer114_gene_63380_tx_1"; exon_id "1_57654522_57655101_-"; exonnum "3"; txlen "1105";
1	sraer114_es	exon	57654522	57655101	0.0358777429187713	-	.	gene_id "sraer114_gene_63380"; transcript_id "sraer114_gene_63380_tx_2"; exon_id "1_57654522_57655101_-"; exonnum "2"; txlen "646";
1	sraer114_es	exon	57654522	57655101	0.0151749130489553	-	.	gene_id "sraer114_gene_63380"; transcript_id "sraer114_gene_63380_tx_3"; exon_id "1_57654522_57655101_-"; exonnum "2"; txlen "1043";
1	sraer114_ss	exon	57655369	57655434	0.0358777429187713	-	.	gene_id "sraer114_gene_63380"; transcript_id "sraer114_gene_63380_tx_2"; exon_id "1_57655369_57655434_-"; exonnum "1"; txlen "646";
1	sraer114_mid	exon	57659918	57659979	0.0496633517965811	-	.	gene_id "sraer114_gene_63380"; transcript_id "sraer114_gene_63380_tx_1"; exon_id "1_57659918_57659979_-"; exonnum "2"; txlen "1105";
1	sraer114_ss	exon	57662174	57662636	0.0496633517965811	-	.	gene_id "sraer114_gene_63380"; transcript_id "sraer114_gene_63380_tx_1"; exon_id "1_57662174_57662636_-"; exonnum "1"; txlen "1105";
1	sraer114_ss	exon	57662174	57662636	0.0151749130489553	-	.	gene_id "sraer114_gene_63380"; transcript_id "sraer114_gene_63380_tx_3"; exon_id "1_57662174_57662636_-"; exonnum "1"; txlen "1043";
1	sraer114_es	exon	57752315	57753321	0.00152100066018273	-	.	gene_id "sraer114_gene_48702"; transcript_id "sraer114_gene_48702_tx_3"; exon_id "1_57752315_57753321_-"; exonnum "7"; txlen "2593";
1	sraer114_mid	exon	57755137	57755200	0.00152100066018273	-	.	gene_id "sraer114_gene_48702"; transcript_id "sraer114_gene_48702_tx_3"; exon_id "1_57755137_57755200_-"; exonnum "6"; txlen "2593";
1	sraer114_mid	exon	57756416	57757354	0.00152100066018273	-	.	gene_id "sraer114_gene_48702"; transcript_id "sraer114_gene_48702_tx_3"; exon_id "1_57756416_57757354_-"; exonnum "5"; txlen "2593";
1	sraer114_mid	exon	57758665	57758890	0.00152100066018273	-	.	gene_id "sraer114_gene_48702"; transcript_id "sraer114_gene_48702_tx_3"; exon_id "1_57758665_57758890_-"; exonnum "4"; txlen "2593";
1	sraer114_mid	exon	57764432	57764570	0.00152100066018273	-	.	gene_id "sraer114_gene_48702"; transcript_id "sraer114_gene_48702_tx_3"; exon_id "1_57764432_57764570_-"; exonnum "3"; txlen "2593";
1	sraer114_mid	exon	57767059	57767129	0.00152100066018273	-	.	gene_id "sraer114_gene_48702"; transcript_id "sraer114_gene_48702_tx_3"; exon_id "1_57767059_57767129_-"; exonnum "2"; txlen "2593";
1	sraer114_ss	exon	57795102	57795248	0.00152100066018273	-	.	gene_id "sraer114_gene_48702"; transcript_id "sraer114_gene_48702_tx_3"; exon_id "1_57795102_57795248_-"; exonnum "1"; txlen "2593";
1	sraer114_es	exon	57819408	57820159	0.0123588206987271	-	.	gene_id "sraer114_gene_48703"; transcript_id "sraer114_gene_48703_tx_1"; exon_id "1_57819408_57820159_-"; exonnum "3"; txlen "1175";
1	sraer114_es	exon	57819408	57820159	0.0123588206987271	-	.	gene_id "sraer114_gene_48703"; transcript_id "sraer114_gene_48703_tx_2"; exon_id "1_57819408_57820159_-"; exonnum "3"; txlen "1171";
1	sraer114_mid	exon	57820473	57820636	0.0123588206987271	-	.	gene_id "sraer114_gene_48703"; transcript_id "sraer114_gene_48703_tx_2"; exon_id "1_57820473_57820636_-"; exonnum "2"; txlen "1171";
1	sraer114_mid	exon	57820473	57820640	0.0123588206987271	-	.	gene_id "sraer114_gene_48703"; transcript_id "sraer114_gene_48703_tx_1"; exon_id "1_57820473_57820640_-"; exonnum "2"; txlen "1175";
1	sraer114_ss	exon	57838014	57838268	0.0123588206987271	-	.	gene_id "sraer114_gene_48703"; transcript_id "sraer114_gene_48703_tx_1"; exon_id "1_57838014_57838268_-"; exonnum "1"; txlen "1175";
1	sraer114_ss	exon	57838014	57838268	0.0123588206987271	-	.	gene_id "sraer114_gene_48703"; transcript_id "sraer114_gene_48703_tx_2"; exon_id "1_57838014_57838268_-"; exonnum "1"; txlen "1171";
1	sraer114_es	exon	57850518	57850581	0.0377321335093437	-	.	gene_id "sraer114_gene_41173_1"; transcript_id "sraer114_gene_41173_1_tx_4"; exon_id "1_57850518_57850581_-"; exonnum "3"; txlen "1455";
1	ensembl	gene	57854233	57854337	0	-	.	gene_id "ENSRNOG00000052956"; gene_version "3"; gene_name "Rnu6-75"; gene_source "ensembl"; gene_biotype "snRNA";
1	ensembl	transcript	57854233	57854337	0	-	.	gene_id "ENSRNOG00000052956"; gene_version "3"; transcript_id "ENSRNOT00000081936"; transcript_version "3"; gene_name "Rnu6-75"; gene_source "ensembl"; gene_biotype "snRNA"; transcript_name "Rnu6-75-201"; transcript_source "ensembl"; transcript_biotype "snRNA"; tag "Ensembl_canonical";
1	ensembl	exon	57854233	57854337	0	-	.	gene_id "ENSRNOG00000052956"; gene_version "3"; transcript_id "ENSRNOT00000081936"; transcript_version "3"; exon_number "1"; gene_name "Rnu6-75"; gene_source "ensembl"; gene_biotype "snRNA"; transcript_name "Rnu6-75-201"; transcript_source "ensembl"; transcript_biotype "snRNA"; exon_id "ENSRNOE00000549286"; exon_version "1"; tag "Ensembl_canonical";
1	sraer114_es	exon	57859289	57859557	0.0601531545898518	-	.	gene_id "sraer114_gene_41173_1"; transcript_id "sraer114_gene_41173_1_tx_1"; exon_id "1_57859289_57859557_-"; exonnum "4"; txlen "2130";
1	sraer114_es	exon	57859289	57859557	0.0209643037185068	-	.	gene_id "sraer114_gene_41173_1"; transcript_id "sraer114_gene_41173_1_tx_10"; exon_id "1_57859289_57859557_-"; exonnum "6"; txlen "1473";
1	sraer114_es	exon	57859289	57859557	0.00826428215429571	-	.	gene_id "sraer114_gene_41173_1"; transcript_id "sraer114_gene_41173_1_tx_11"; exon_id "1_57859289_57859557_-"; exonnum "6"; txlen "1280";
1	sraer114_es	exon	57859289	57859557	0.00561550604032711	-	.	gene_id "sraer114_gene_41173_1"; transcript_id "sraer114_gene_41173_1_tx_12"; exon_id "1_57859289_57859557_-"; exonnum "8"; txlen "1486";
1	sraer114_es	exon	57859289	57859557	0.00561550604032711	-	.	gene_id "sraer114_gene_41173_1"; transcript_id "sraer114_gene_41173_1_tx_13"; exon_id "1_57859289_57859557_-"; exonnum "8"; txlen "1435";
1	sraer114_es	exon	57859289	57859557	0.0503217471412957	-	.	gene_id "sraer114_gene_41173_1"; transcript_id "sraer114_gene_41173_1_tx_2"; exon_id "1_57859289_57859557_-"; exonnum "7"; txlen "1414";
1	sraer114_es	exon	57859289	57859557	0.0382819728250901	-	.	gene_id "sraer114_gene_41173_1"; transcript_id "sraer114_gene_41173_1_tx_3"; exon_id "1_57859289_57859557_-"; exonnum "7"; txlen "1363";
1	sraer114_es	exon	57859289	57859557	0.0328142266842706	-	.	gene_id "sraer114_gene_41173_1"; transcript_id "sraer114_gene_41173_1_tx_5"; exon_id "1_57859289_57859557_-"; exonnum "6"; txlen "1331";
1	sraer114_es	exon	57859289	57859557	0.0308865263030975	-	.	gene_id "sraer114_gene_41173_1"; transcript_id "sraer114_gene_41173_1_tx_6"; exon_id "1_57859289_57859557_-"; exonnum "6"; txlen "1296";
1	sraer114_es	exon	57859289	57859557	0.029192993896153	-	.	gene_id "sraer114_gene_41173_1"; transcript_id "sraer114_gene_41173_1_tx_7"; exon_id "1_57859289_57859557_-"; exonnum "7"; txlen "1591";
1	sraer114_es	exon	57859289	57859557	0.0242497697524641	-	.	gene_id "sraer114_gene_41173_1"; transcript_id "sraer114_gene_41173_1_tx_8"; exon_id "1_57859289_57859557_-"; exonnum "6"; txlen "1245";
1	sraer114_es	exon	57859289	57859557	0.0231422743048505	-	.	gene_id "sraer114_gene_41173_1"; transcript_id "sraer114_gene_41173_1_tx_9"; exon_id "1_57859289_57859557_-"; exonnum "5"; txlen "1213";
1	sraer114_mid	exon	57861723	57862192	0.0601531545898518	-	.	gene_id "sraer114_gene_41173_1"; transcript_id "sraer114_gene_41173_1_tx_1"; exon_id "1_57861723_57862192_-"; exonnum "3"; txlen "2130";
1	sraer114_mid	exon	57861723	57862192	0.0209643037185068	-	.	gene_id "sraer114_gene_41173_1"; transcript_id "sraer114_gene_41173_1_tx_10"; exon_id "1_57861723_57862192_-"; exonnum "5"; txlen "1473";
1	sraer114_mid	exon	57861723	57862192	0.00826428215429571	-	.	gene_id "sraer114_gene_41173_1"; transcript_id "sraer114_gene_41173_1_tx_11"; exon_id "1_57861723_57862192_-"; exonnum "5"; txlen "1280";
1	sraer114_mid	exon	57861723	57862192	0.00561550604032711	-	.	gene_id "sraer114_gene_41173_1"; transcript_id "sraer114_gene_41173_1_tx_12"; exon_id "1_57861723_57862192_-"; exonnum "7"; txlen "1486";
1	sraer114_mid	exon	57861723	57862192	0.00561550604032711	-	.	gene_id "sraer114_gene_41173_1"; transcript_id "sraer114_gene_41173_1_tx_13"; exon_id "1_57861723_57862192_-"; exonnum "7"; txlen "1435";
1	sraer114_mid	exon	57861723	57862192	0.0503217471412957	-	.	gene_id "sraer114_gene_41173_1"; transcript_id "sraer114_gene_41173_1_tx_2"; exon_id "1_57861723_57862192_-"; exonnum "6"; txlen "1414";
1	sraer114_mid	exon	57861723	57862192	0.0382819728250901	-	.	gene_id "sraer114_gene_41173_1"; transcript_id "sraer114_gene_41173_1_tx_3"; exon_id "1_57861723_57862192_-"; exonnum "6"; txlen "1363";
1	sraer114_mid	exon	57861723	57862192	0.0328142266842706	-	.	gene_id "sraer114_gene_41173_1"; transcript_id "sraer114_gene_41173_1_tx_5"; exon_id "1_57861723_57862192_-"; exonnum "5"; txlen "1331";
1	sraer114_mid	exon	57861723	57862192	0.0308865263030975	-	.	gene_id "sraer114_gene_41173_1"; transcript_id "sraer114_gene_41173_1_tx_6"; exon_id "1_57861723_57862192_-"; exonnum "5"; txlen "1296";
1	sraer114_mid	exon	57861723	57862192	0.029192993896153	-	.	gene_id "sraer114_gene_41173_1"; transcript_id "sraer114_gene_41173_1_tx_7"; exon_id "1_57861723_57862192_-"; exonnum "6"; txlen "1591";
1	sraer114_mid	exon	57861723	57862192	0.0242497697524641	-	.	gene_id "sraer114_gene_41173_1"; transcript_id "sraer114_gene_41173_1_tx_8"; exon_id "1_57861723_57862192_-"; exonnum "5"; txlen "1245";
1	sraer114_mid	exon	57861723	57862192	0.0231422743048505	-	.	gene_id "sraer114_gene_41173_1"; transcript_id "sraer114_gene_41173_1_tx_9"; exon_id "1_57861723_57862192_-"; exonnum "4"; txlen "1213";
1	sraer114_mid	exon	57873051	57873235	0.0601531545898518	-	.	gene_id "sraer114_gene_41173_1"; transcript_id "sraer114_gene_41173_1_tx_1"; exon_id "1_57873051_57873235_-"; exonnum "2"; txlen "2130";
1	sraer114_mid	exon	57873051	57873235	0.0209643037185068	-	.	gene_id "sraer114_gene_41173_1"; transcript_id "sraer114_gene_41173_1_tx_10"; exon_id "1_57873051_57873235_-"; exonnum "4"; txlen "1473";
1	sraer114_mid	exon	57873051	57873235	0.00826428215429571	-	.	gene_id "sraer114_gene_41173_1"; transcript_id "sraer114_gene_41173_1_tx_11"; exon_id "1_57873051_57873235_-"; exonnum "4"; txlen "1280";
1	sraer114_mid	exon	57873051	57873235	0.00561550604032711	-	.	gene_id "sraer114_gene_41173_1"; transcript_id "sraer114_gene_41173_1_tx_12"; exon_id "1_57873051_57873235_-"; exonnum "6"; txlen "1486";
1	sraer114_mid	exon	57873051	57873235	0.00561550604032711	-	.	gene_id "sraer114_gene_41173_1"; transcript_id "sraer114_gene_41173_1_tx_13"; exon_id "1_57873051_57873235_-"; exonnum "6"; txlen "1435";
1	sraer114_mid	exon	57873051	57873235	0.0503217471412957	-	.	gene_id "sraer114_gene_41173_1"; transcript_id "sraer114_gene_41173_1_tx_2"; exon_id "1_57873051_57873235_-"; exonnum "5"; txlen "1414";
1	sraer114_mid	exon	57873051	57873235	0.0382819728250901	-	.	gene_id "sraer114_gene_41173_1"; transcript_id "sraer114_gene_41173_1_tx_3"; exon_id "1_57873051_57873235_-"; exonnum "5"; txlen "1363";
1	sraer114_mid	exon	57873051	57873235	0.0377321335093437	-	.	gene_id "sraer114_gene_41173_1"; transcript_id "sraer114_gene_41173_1_tx_4"; exon_id "1_57873051_57873235_-"; exonnum "2"; txlen "1455";
1	sraer114_mid	exon	57873051	57873235	0.0328142266842706	-	.	gene_id "sraer114_gene_41173_1"; transcript_id "sraer114_gene_41173_1_tx_5"; exon_id "1_57873051_57873235_-"; exonnum "4"; txlen "1331";
1	sraer114_mid	exon	57873051	57873235	0.0308865263030975	-	.	gene_id "sraer114_gene_41173_1"; transcript_id "sraer114_gene_41173_1_tx_6"; exon_id "1_57873051_57873235_-"; exonnum "4"; txlen "1296";
1	sraer114_mid	exon	57873051	57873235	0.029192993896153	-	.	gene_id "sraer114_gene_41173_1"; transcript_id "sraer114_gene_41173_1_tx_7"; exon_id "1_57873051_57873235_-"; exonnum "5"; txlen "1591";
1	sraer114_mid	exon	57873051	57873235	0.0242497697524641	-	.	gene_id "sraer114_gene_41173_1"; transcript_id "sraer114_gene_41173_1_tx_8"; exon_id "1_57873051_57873235_-"; exonnum "4"; txlen "1245";
1	sraer114_mid	exon	57873051	57873235	0.0231422743048505	-	.	gene_id "sraer114_gene_41173_1"; transcript_id "sraer114_gene_41173_1_tx_9"; exon_id "1_57873051_57873235_-"; exonnum "3"; txlen "1213";
1	sraer114_ss	exon	57873322	57874527	0.0601531545898518	-	.	gene_id "sraer114_gene_41173_1"; transcript_id "sraer114_gene_41173_1_tx_1"; exon_id "1_57873322_57874527_-"; exonnum "1"; txlen "2130";
1	sraer114_ss	exon	57873322	57874527	0.0377321335093437	-	.	gene_id "sraer114_gene_41173_1"; transcript_id "sraer114_gene_41173_1_tx_4"; exon_id "1_57873322_57874527_-"; exonnum "1"; txlen "1455";
1	sraer114_mid	exon	57874610	57874727	0.00826428215429571	-	.	gene_id "sraer114_gene_41173_1"; transcript_id "sraer114_gene_41173_1_tx_11"; exon_id "1_57874610_57874727_-"; exonnum "3"; txlen "1280";
1	sraer114_mid	exon	57874610	57874727	0.00561550604032711	-	.	gene_id "sraer114_gene_41173_1"; transcript_id "sraer114_gene_41173_1_tx_12"; exon_id "1_57874610_57874727_-"; exonnum "5"; txlen "1486";
1	sraer114_mid	exon	57874610	57874727	0.00561550604032711	-	.	gene_id "sraer114_gene_41173_1"; transcript_id "sraer114_gene_41173_1_tx_13"; exon_id "1_57874610_57874727_-"; exonnum "5"; txlen "1435";
1	sraer114_mid	exon	57874610	57874727	0.0503217471412957	-	.	gene_id "sraer114_gene_41173_1"; transcript_id "sraer114_gene_41173_1_tx_2"; exon_id "1_57874610_57874727_-"; exonnum "4"; txlen "1414";
1	sraer114_mid	exon	57874610	57874727	0.0382819728250901	-	.	gene_id "sraer114_gene_41173_1"; transcript_id "sraer114_gene_41173_1_tx_3"; exon_id "1_57874610_57874727_-"; exonnum "4"; txlen "1363";
1	sraer114_mid	exon	57874610	57874727	0.0328142266842706	-	.	gene_id "sraer114_gene_41173_1"; transcript_id "sraer114_gene_41173_1_tx_5"; exon_id "1_57874610_57874727_-"; exonnum "3"; txlen "1331";
1	sraer114_mid	exon	57874610	57874727	0.029192993896153	-	.	gene_id "sraer114_gene_41173_1"; transcript_id "sraer114_gene_41173_1_tx_7"; exon_id "1_57874610_57874727_-"; exonnum "4"; txlen "1591";
1	sraer114_mid	exon	57875655	57875726	0.00561550604032711	-	.	gene_id "sraer114_gene_41173_1"; transcript_id "sraer114_gene_41173_1_tx_12"; exon_id "1_57875655_57875726_-"; exonnum "4"; txlen "1486";
1	sraer114_mid	exon	57875655	57875726	0.00561550604032711	-	.	gene_id "sraer114_gene_41173_1"; transcript_id "sraer114_gene_41173_1_tx_13"; exon_id "1_57875655_57875726_-"; exonnum "4"; txlen "1435";
1	sraer114_mid	exon	57876218	57876402	0.0209643037185068	-	.	gene_id "sraer114_gene_41173_1"; transcript_id "sraer114_gene_41173_1_tx_10"; exon_id "1_57876218_57876402_-"; exonnum "3"; txlen "1473";
1	sraer114_mid	exon	57876218	57876402	0.00826428215429571	-	.	gene_id "sraer114_gene_41173_1"; transcript_id "sraer114_gene_41173_1_tx_11"; exon_id "1_57876218_57876402_-"; exonnum "2"; txlen "1280";
1	sraer114_mid	exon	57876218	57876402	0.00561550604032711	-	.	gene_id "sraer114_gene_41173_1"; transcript_id "sraer114_gene_41173_1_tx_12"; exon_id "1_57876218_57876402_-"; exonnum "3"; txlen "1486";
1	sraer114_mid	exon	57876218	57876402	0.00561550604032711	-	.	gene_id "sraer114_gene_41173_1"; transcript_id "sraer114_gene_41173_1_tx_13"; exon_id "1_57876218_57876402_-"; exonnum "3"; txlen "1435";
1	sraer114_mid	exon	57876218	57876402	0.0503217471412957	-	.	gene_id "sraer114_gene_41173_1"; transcript_id "sraer114_gene_41173_1_tx_2"; exon_id "1_57876218_57876402_-"; exonnum "3"; txlen "1414";
1	sraer114_mid	exon	57876218	57876402	0.0382819728250901	-	.	gene_id "sraer114_gene_41173_1"; transcript_id "sraer114_gene_41173_1_tx_3"; exon_id "1_57876218_57876402_-"; exonnum "3"; txlen "1363";
1	sraer114_mid	exon	57876218	57876402	0.0328142266842706	-	.	gene_id "sraer114_gene_41173_1"; transcript_id "sraer114_gene_41173_1_tx_5"; exon_id "1_57876218_57876402_-"; exonnum "2"; txlen "1331";
1	sraer114_mid	exon	57876218	57876402	0.0308865263030975	-	.	gene_id "sraer114_gene_41173_1"; transcript_id "sraer114_gene_41173_1_tx_6"; exon_id "1_57876218_57876402_-"; exonnum "3"; txlen "1296";
1	sraer114_mid	exon	57876218	57876402	0.029192993896153	-	.	gene_id "sraer114_gene_41173_1"; transcript_id "sraer114_gene_41173_1_tx_7"; exon_id "1_57876218_57876402_-"; exonnum "3"; txlen "1591";
1	sraer114_mid	exon	57876218	57876402	0.0242497697524641	-	.	gene_id "sraer114_gene_41173_1"; transcript_id "sraer114_gene_41173_1_tx_8"; exon_id "1_57876218_57876402_-"; exonnum "3"; txlen "1245";
1	sraer114_mid	exon	57876218	57876402	0.0231422743048505	-	.	gene_id "sraer114_gene_41173_1"; transcript_id "sraer114_gene_41173_1_tx_9"; exon_id "1_57876218_57876402_-"; exonnum "2"; txlen "1213";
1	sraer114_mid	exon	57876557	57876639	0.0209643037185068	-	.	gene_id "sraer114_gene_41173_1"; transcript_id "sraer114_gene_41173_1_tx_10"; exon_id "1_57876557_57876639_-"; exonnum "2"; txlen "1473";
1	sraer114_mid	exon	57876557	57876639	0.00561550604032711	-	.	gene_id "sraer114_gene_41173_1"; transcript_id "sraer114_gene_41173_1_tx_12"; exon_id "1_57876557_57876639_-"; exonnum "2"; txlen "1486";
1	sraer114_mid	exon	57876557	57876639	0.00561550604032711	-	.	gene_id "sraer114_gene_41173_1"; transcript_id "sraer114_gene_41173_1_tx_13"; exon_id "1_57876557_57876639_-"; exonnum "2"; txlen "1435";
1	sraer114_mid	exon	57876557	57876639	0.0503217471412957	-	.	gene_id "sraer114_gene_41173_1"; transcript_id "sraer114_gene_41173_1_tx_2"; exon_id "1_57876557_57876639_-"; exonnum "2"; txlen "1414";
1	sraer114_mid	exon	57876557	57876639	0.0382819728250901	-	.	gene_id "sraer114_gene_41173_1"; transcript_id "sraer114_gene_41173_1_tx_3"; exon_id "1_57876557_57876639_-"; exonnum "2"; txlen "1363";
1	sraer114_mid	exon	57876557	57876639	0.0308865263030975	-	.	gene_id "sraer114_gene_41173_1"; transcript_id "sraer114_gene_41173_1_tx_6"; exon_id "1_57876557_57876639_-"; exonnum "2"; txlen "1296";
1	sraer114_mid	exon	57876557	57876639	0.029192993896153	-	.	gene_id "sraer114_gene_41173_1"; transcript_id "sraer114_gene_41173_1_tx_7"; exon_id "1_57876557_57876639_-"; exonnum "2"; txlen "1591";
1	sraer114_mid	exon	57876557	57876639	0.0242497697524641	-	.	gene_id "sraer114_gene_41173_1"; transcript_id "sraer114_gene_41173_1_tx_8"; exon_id "1_57876557_57876639_-"; exonnum "2"; txlen "1245";
1	sraer114_ss	exon	57877039	57877319	0.0209643037185068	-	.	gene_id "sraer114_gene_41173_1"; transcript_id "sraer114_gene_41173_1_tx_10"; exon_id "1_57877039_57877319_-"; exonnum "1"; txlen "1473";
1	sraer114_ss	exon	57877039	57877319	0.029192993896153	-	.	gene_id "sraer114_gene_41173_1"; transcript_id "sraer114_gene_41173_1_tx_7"; exon_id "1_57877039_57877319_-"; exonnum "1"; txlen "1591";
1	sraer114_ss	exon	57877727	57877830	0.00561550604032711	-	.	gene_id "sraer114_gene_41173_1"; transcript_id "sraer114_gene_41173_1_tx_12"; exon_id "1_57877727_57877830_-"; exonnum "1"; txlen "1486";
1	sraer114_ss	exon	57877727	57877830	0.0503217471412957	-	.	gene_id "sraer114_gene_41173_1"; transcript_id "sraer114_gene_41173_1_tx_2"; exon_id "1_57877727_57877830_-"; exonnum "1"; txlen "1414";
1	sraer114_ss	exon	57877727	57877830	0.0328142266842706	-	.	gene_id "sraer114_gene_41173_1"; transcript_id "sraer114_gene_41173_1_tx_5"; exon_id "1_57877727_57877830_-"; exonnum "1"; txlen "1331";
1	sraer114_ss	exon	57877727	57877830	0.0308865263030975	-	.	gene_id "sraer114_gene_41173_1"; transcript_id "sraer114_gene_41173_1_tx_6"; exon_id "1_57877727_57877830_-"; exonnum "1"; txlen "1296";
1	sraer114_ss	exon	57877727	57877830	0.0231422743048505	-	.	gene_id "sraer114_gene_41173_1"; transcript_id "sraer114_gene_41173_1_tx_9"; exon_id "1_57877727_57877830_-"; exonnum "1"; txlen "1213";
1	sraer114_ss	exon	57877748	57877800	0.00826428215429571	-	.	gene_id "sraer114_gene_41173_1"; transcript_id "sraer114_gene_41173_1_tx_11"; exon_id "1_57877748_57877800_-"; exonnum "1"; txlen "1280";
1	sraer114_ss	exon	57877748	57877800	0.00561550604032711	-	.	gene_id "sraer114_gene_41173_1"; transcript_id "sraer114_gene_41173_1_tx_13"; exon_id "1_57877748_57877800_-"; exonnum "1"; txlen "1435";
1	sraer114_ss	exon	57877748	57877800	0.0382819728250901	-	.	gene_id "sraer114_gene_41173_1"; transcript_id "sraer114_gene_41173_1_tx_3"; exon_id "1_57877748_57877800_-"; exonnum "1"; txlen "1363";
1	sraer114_ss	exon	57877748	57877800	0.0242497697524641	-	.	gene_id "sraer114_gene_41173_1"; transcript_id "sraer114_gene_41173_1_tx_8"; exon_id "1_57877748_57877800_-"; exonnum "1"; txlen "1245";
1	ensembl	exon	57881968	57883602	0	-	.	gene_id "ENSRNOG00000067561"; gene_version "2"; transcript_id "ENSRNOT00000118647"; transcript_version "2"; exon_number "2"; gene_source "ensembl"; gene_biotype "lncRNA"; transcript_source "ensembl"; transcript_biotype "lncRNA"; exon_id "ENSRNOE00000614679"; exon_version "2"; tag "Ensembl_canonical";
1	ensembl	transcript	57881968	57885865	0	-	.	gene_id "ENSRNOG00000067561"; gene_version "2"; transcript_id "ENSRNOT00000118647"; transcript_version "2"; gene_source "ensembl"; gene_biotype "lncRNA"; transcript_source "ensembl"; transcript_biotype "lncRNA"; tag "Ensembl_canonical";
1	ensembl	gene	57881968	57899230	0	-	.	gene_id "ENSRNOG00000067561"; gene_version "2"; gene_source "ensembl"; gene_biotype "lncRNA";
1	ensembl	exon	57883387	57883602	0	-	.	gene_id "ENSRNOG00000067561"; gene_version "2"; transcript_id "ENSRNOT00000158490"; transcript_version "1"; exon_number "2"; gene_source "ensembl"; gene_biotype "lncRNA"; transcript_source "ensembl"; transcript_biotype "lncRNA"; exon_id "ENSRNOE00000618588"; exon_version "2";
1	ENSEMBL114_rn	exon	57883387	57883602	0.0136209733902705	-	.	gene_id "ENSRNOG00000067561"; transcript_id "ENSRNOG00000067561_tx_2"; exon_id "1_57883387_57883602_-"; exonnum "2"; txlen "1253";
1	ensembl	transcript	57883387	57899230	0	-	.	gene_id "ENSRNOG00000067561"; gene_version "2"; transcript_id "ENSRNOT00000158490"; transcript_version "1"; gene_source "ensembl"; gene_biotype "lncRNA"; transcript_source "ensembl"; transcript_biotype "lncRNA";
1	ensembl	exon	57885703	57885865	0	-	.	gene_id "ENSRNOG00000067561"; gene_version "2"; transcript_id "ENSRNOT00000118647"; transcript_version "2"; exon_number "1"; gene_source "ensembl"; gene_biotype "lncRNA"; transcript_source "ensembl"; transcript_biotype "lncRNA"; exon_id "ENSRNOE00000662607"; exon_version "2"; tag "Ensembl_canonical";
1	sraer114_es	exon	57888342	57889011	0.0596378759988675	-	.	gene_id "sraer114_gene_41173_2"; transcript_id "sraer114_gene_41173_2_tx_1"; exon_id "1_57888342_57889011_-"; exonnum "2"; txlen "763";
1	sraer114_es	exon	57888342	57889011	0.0130902140272774	-	.	gene_id "sraer114_gene_41173_2"; transcript_id "sraer114_gene_41173_2_tx_2"; exon_id "1_57888342_57889011_-"; exonnum "2"; txlen "809";
1	sraer114_ss	exon	57889933	57890071	0.0130902140272774	-	.	gene_id "sraer114_gene_41173_2"; transcript_id "sraer114_gene_41173_2_tx_2"; exon_id "1_57889933_57890071_-"; exonnum "1"; txlen "809";
1	sraer114_ss	exon	57889983	57890075	0.0596378759988675	-	.	gene_id "sraer114_gene_41173_2"; transcript_id "sraer114_gene_41173_2_tx_1"; exon_id "1_57889983_57890075_-"; exonnum "1"; txlen "763";
1	ensembl	exon	57899064	57899230	0	-	.	gene_id "ENSRNOG00000067561"; gene_version "2"; transcript_id "ENSRNOT00000158490"; transcript_version "1"; exon_number "1"; gene_source "ensembl"; gene_biotype "lncRNA"; transcript_source "ensembl"; transcript_biotype "lncRNA"; exon_id "ENSRNOE00000767478"; exon_version "1";
1	sraer114_mid	exon	57899064	57900100	0.0136209733902705	-	.	gene_id "ENSRNOG00000067561"; transcript_id "ENSRNOG00000067561_tx_2"; exon_id "1_57899064_57900100_-"; exonnum "1"; txlen "1253";
1	ensembl	exon	57900363	57900847	0	-	.	gene_id "ENSRNOG00000088899"; gene_version "1"; transcript_id "ENSRNOT00000146141"; transcript_version "1"; exon_number "2"; gene_source "ensembl"; gene_biotype "lncRNA"; transcript_source "ensembl"; transcript_biotype "lncRNA"; exon_id "ENSRNOE00000675413"; exon_version "1";
1	ensembl	transcript	57900363	57906200	0	-	.	gene_id "ENSRNOG00000088899"; gene_version "1"; transcript_id "ENSRNOT00000146141"; transcript_version "1"; gene_source "ensembl"; gene_biotype "lncRNA"; transcript_source "ensembl"; transcript_biotype "lncRNA";
1	ensembl	gene	57900363	57925325	0	-	.	gene_id "ENSRNOG00000088899"; gene_version "1"; gene_source "ensembl"; gene_biotype "lncRNA";
1	ensembl	exon	57900368	57900847	0	-	.	gene_id "ENSRNOG00000088899"; gene_version "1"; transcript_id "ENSRNOT00000134816"; transcript_version "1"; exon_number "3"; gene_source "ensembl"; gene_biotype "lncRNA"; transcript_source "ensembl"; transcript_biotype "lncRNA"; exon_id "ENSRNOE00000709473"; exon_version "1";
1	ensembl	transcript	57900368	57924962	0	-	.	gene_id "ENSRNOG00000088899"; gene_version "1"; transcript_id "ENSRNOT00000134816"; transcript_version "1"; gene_source "ensembl"; gene_biotype "lncRNA"; transcript_source "ensembl"; transcript_biotype "lncRNA";
1	ensembl	exon	57906133	57906200	0	-	.	gene_id "ENSRNOG00000088899"; gene_version "1"; transcript_id "ENSRNOT00000146141"; transcript_version "1"; exon_number "1"; gene_source "ensembl"; gene_biotype "lncRNA"; transcript_source "ensembl"; transcript_biotype "lncRNA"; exon_id "ENSRNOE00000811887"; exon_version "1";
1	ensembl	exon	57915762	57918133	0	-	.	gene_id "ENSRNOG00000088899"; gene_version "1"; transcript_id "ENSRNOT00000135872"; transcript_version "1"; exon_number "3"; gene_source "ensembl"; gene_biotype "lncRNA"; transcript_source "ensembl"; transcript_biotype "lncRNA"; exon_id "ENSRNOE00000756991"; exon_version "1"; tag "Ensembl_canonical";
1	ENSEMBL114_rn	exon	57915762	57918133	0.00698015234166531	-	.	gene_id "ENSRNOG00000088899"; transcript_id "ENSRNOG00000088899_tx_4"; exon_id "1_57915762_57918133_-"; exonnum "4"; txlen "3029";
1	ENSEMBL114_rn	exon	57915762	57918133	0.00365627027420564	-	.	gene_id "ENSRNOG00000088899"; transcript_id "ENSRNOG00000088899_tx_5"; exon_id "1_57915762_57918133_-"; exonnum "4"; txlen "2835";
1	ensembl	transcript	57915762	57925224	0	-	.	gene_id "ENSRNOG00000088899"; gene_version "1"; transcript_id "ENSRNOT00000135872"; transcript_version "1"; gene_source "ensembl"; gene_biotype "lncRNA"; transcript_source "ensembl"; transcript_biotype "lncRNA"; tag "Ensembl_canonical";
1	ensembl	exon	57918303	57918501	0	-	.	gene_id "ENSRNOG00000088899"; gene_version "1"; transcript_id "ENSRNOT00000123507"; transcript_version "1"; exon_number "5"; gene_source "ensembl"; gene_biotype "lncRNA"; transcript_source "ensembl"; transcript_biotype "lncRNA"; exon_id "ENSRNOE00000720492"; exon_version "1";
1	ensembl	transcript	57918303	57925224	0	-	.	gene_id "ENSRNOG00000088899"; gene_version "1"; transcript_id "ENSRNOT00000123507"; transcript_version "1"; gene_source "ensembl"; gene_biotype "lncRNA"; transcript_source "ensembl"; transcript_biotype "lncRNA";
1	sraer114_mid	exon	57918409	57918501	0.00698015234166531	-	.	gene_id "ENSRNOG00000088899"; transcript_id "ENSRNOG00000088899_tx_4"; exon_id "1_57918409_57918501_-"; exonnum "3"; txlen "3029";
1	sraer114_mid	exon	57918409	57918501	0.00365627027420564	-	.	gene_id "ENSRNOG00000088899"; transcript_id "ENSRNOG00000088899_tx_5"; exon_id "1_57918409_57918501_-"; exonnum "3"; txlen "2835";
1	ensembl	exon	57918409	57919594	0	-	.	gene_id "ENSRNOG00000088899"; gene_version "1"; transcript_id "ENSRNOT00000135872"; transcript_version "1"; exon_number "2"; gene_source "ensembl"; gene_biotype "lncRNA"; transcript_source "ensembl"; transcript_biotype "lncRNA"; exon_id "ENSRNOE00000771139"; exon_version "1"; tag "Ensembl_canonical";
1	ensembl	exon	57919426	57919594	0	-	.	gene_id "ENSRNOG00000088899"; gene_version "1"; transcript_id "ENSRNOT00000123507"; transcript_version "1"; exon_number "4"; gene_source "ensembl"; gene_biotype "lncRNA"; transcript_source "ensembl"; transcript_biotype "lncRNA"; exon_id "ENSRNOE00000716473"; exon_version "1";
1	ENSEMBL114_rn	exon	57919426	57919594	0.00698015234166531	-	.	gene_id "ENSRNOG00000088899"; transcript_id "ENSRNOG00000088899_tx_4"; exon_id "1_57919426_57919594_-"; exonnum "2"; txlen "3029";
1	ENSEMBL114_rn	exon	57919426	57919594	0.00365627027420564	-	.	gene_id "ENSRNOG00000088899"; transcript_id "ENSRNOG00000088899_tx_5"; exon_id "1_57919426_57919594_-"; exonnum "2"; txlen "2835";
1	ensembl	exon	57922882	57923391	0	-	.	gene_id "ENSRNOG00000088899"; gene_version "1"; transcript_id "ENSRNOT00000123507"; transcript_version "1"; exon_number "3"; gene_source "ensembl"; gene_biotype "lncRNA"; transcript_source "ensembl"; transcript_biotype "lncRNA"; exon_id "ENSRNOE00000671058"; exon_version "1";
1	ENSEMBL114_rn	exon	57922882	57923391	1.97641029332361	-	.	gene_id "ENSRNOG00000088899"; transcript_id "ENSRNOG00000088899_tx_2"; exon_id "1_57922882_57923391_-"; exonnum "3"; txlen "755";
1	ensembl	exon	57923106	57923391	0	-	.	gene_id "ENSRNOG00000088899"; gene_version "1"; transcript_id "ENSRNOT00000151233"; transcript_version "1"; exon_number "3"; gene_source "ensembl"; gene_biotype "lncRNA"; transcript_source "ensembl"; transcript_biotype "lncRNA"; exon_id "ENSRNOE00000769745"; exon_version "1";
1	ensembl	transcript	57923106	57925325	0	-	.	gene_id "ENSRNOG00000088899"; gene_version "1"; transcript_id "ENSRNOT00000151233"; transcript_version "1"; gene_source "ensembl"; gene_biotype "lncRNA"; transcript_source "ensembl"; transcript_biotype "lncRNA";
1	ensembl	exon	57923854	57923897	0	-	.	gene_id "ENSRNOG00000088899"; gene_version "1"; transcript_id "ENSRNOT00000134816"; transcript_version "1"; exon_number "2"; gene_source "ensembl"; gene_biotype "lncRNA"; transcript_source "ensembl"; transcript_biotype "lncRNA"; exon_id "ENSRNOE00000796823"; exon_version "1";
1	ensembl	exon	57923854	57923897	0	-	.	gene_id "ENSRNOG00000088899"; gene_version "1"; transcript_id "ENSRNOT00000123507"; transcript_version "1"; exon_number "2"; gene_source "ensembl"; gene_biotype "lncRNA"; transcript_source "ensembl"; transcript_biotype "lncRNA"; exon_id "ENSRNOE00000796823"; exon_version "1";
1	ensembl	exon	57923854	57923897	0	-	.	gene_id "ENSRNOG00000088899"; gene_version "1"; transcript_id "ENSRNOT00000151233"; transcript_version "1"; exon_number "2"; gene_source "ensembl"; gene_biotype "lncRNA"; transcript_source "ensembl"; transcript_biotype "lncRNA"; exon_id "ENSRNOE00000796823"; exon_version "1";
1	ENSEMBL114_rn	exon	57923854	57923897	1.97641029332361	-	.	gene_id "ENSRNOG00000088899"; transcript_id "ENSRNOG00000088899_tx_2"; exon_id "1_57923854_57923897_-"; exonnum "2"; txlen "755";
1	ensembl	exon	57924830	57924962	0	-	.	gene_id "ENSRNOG00000088899"; gene_version "1"; transcript_id "ENSRNOT00000134816"; transcript_version "1"; exon_number "1"; gene_source "ensembl"; gene_biotype "lncRNA"; transcript_source "ensembl"; transcript_biotype "lncRNA"; exon_id "ENSRNOE00000752937"; exon_version "1";
1	ensembl	exon	57924830	57925224	0	-	.	gene_id "ENSRNOG00000088899"; gene_version "1"; transcript_id "ENSRNOT00000123507"; transcript_version "1"; exon_number "1"; gene_source "ensembl"; gene_biotype "lncRNA"; transcript_source "ensembl"; transcript_biotype "lncRNA"; exon_id "ENSRNOE00000818380"; exon_version "1";
1	ENSEMBL114_rn	exon	57924830	57925224	0.00698015234166531	-	.	gene_id "ENSRNOG00000088899"; transcript_id "ENSRNOG00000088899_tx_4"; exon_id "1_57924830_57925224_-"; exonnum "1"; txlen "3029";
1	ensembl	exon	57924830	57925325	0	-	.	gene_id "ENSRNOG00000088899"; gene_version "1"; transcript_id "ENSRNOT00000151233"; transcript_version "1"; exon_number "1"; gene_source "ensembl"; gene_biotype "lncRNA"; transcript_source "ensembl"; transcript_biotype "lncRNA"; exon_id "ENSRNOE00000771144"; exon_version "1";
1	sraer114_ss	exon	57924872	57925072	1.97641029332361	-	.	gene_id "ENSRNOG00000088899"; transcript_id "ENSRNOG00000088899_tx_2"; exon_id "1_57924872_57925072_-"; exonnum "1"; txlen "755";
1	sraer114_ss	exon	57924872	57925072	0.00365627027420564	-	.	gene_id "ENSRNOG00000088899"; transcript_id "ENSRNOG00000088899_tx_5"; exon_id "1_57924872_57925072_-"; exonnum "1"; txlen "2835";
1	ensembl	exon	57924950	57925224	0	-	.	gene_id "ENSRNOG00000088899"; gene_version "1"; transcript_id "ENSRNOT00000135872"; transcript_version "1"; exon_number "1"; gene_source "ensembl"; gene_biotype "lncRNA"; transcript_source "ensembl"; transcript_biotype "lncRNA"; exon_id "ENSRNOE00000752539"; exon_version "1"; tag "Ensembl_canonical";
1	sraer114_es	exon	57941724	57942150	0.0712002637201205	-	.	gene_id "ENSRNOG00000086958"; transcript_id "ENSRNOG00000086958_tx_35"; exon_id "1_57941724_57942150_-"; exonnum "6"; txlen "1954";
1	sraer114_es	exon	57941724	57942150	0.0680620736854333	-	.	gene_id "ENSRNOG00000086958"; transcript_id "ENSRNOG00000086958_tx_37"; exon_id "1_57941724_57942150_-"; exonnum "5"; txlen "1159";
1	sraer114_es	exon	57941724	57942150	0.0664158438980014	-	.	gene_id "ENSRNOG00000086958"; transcript_id "ENSRNOG00000086958_tx_39"; exon_id "1_57941724_57942150_-"; exonnum "7"; txlen "2057";
1	sraer114_es	exon	57941724	57942150	0.0664158438980014	-	.	gene_id "ENSRNOG00000086958"; transcript_id "ENSRNOG00000086958_tx_40"; exon_id "1_57941724_57942150_-"; exonnum "8"; txlen "2337";
1	sraer114_es	exon	57941724	57942150	0.0642074069876798	-	.	gene_id "ENSRNOG00000086958"; transcript_id "ENSRNOG00000086958_tx_41"; exon_id "1_57941724_57942150_-"; exonnum "9"; txlen "2440";
1	sraer114_es	exon	57941724	57942150	0.057871673773773	-	.	gene_id "ENSRNOG00000086958"; transcript_id "ENSRNOG00000086958_tx_43"; exon_id "1_57941724_57942150_-"; exonnum "7"; txlen "2212";
1	sraer114_es	exon	57947776	57948361	8.8722609327691	-	.	gene_id "ENSRNOG00000070062"; transcript_id "ENSRNOG00000070062_tx_2"; exon_id "1_57947776_57948361_-"; exonnum "3"; txlen "1014";
1	sraer114_es	exon	57947776	57948361	3.08312911957205	-	.	gene_id "ENSRNOG00000070062"; transcript_id "ENSRNOG00000070062_tx_4"; exon_id "1_57947776_57948361_-"; exonnum "2"; txlen "919";
1	sraer114_es	exon	57949350	57949497	1.29066162230619	-	.	gene_id "ENSRNOG00000070062"; transcript_id "ENSRNOG00000070062_tx_7"; exon_id "1_57949350_57949497_-"; exonnum "4"; txlen "724";
1	ensembl	exon	57950009	57950328	0	-	.	gene_id "ENSRNOG00000070062"; gene_version "2"; transcript_id "ENSRNOT00000095501"; transcript_version "2"; exon_number "2"; gene_source "ensembl"; gene_biotype "lncRNA"; transcript_source "ensembl"; transcript_biotype "lncRNA"; exon_id "ENSRNOE00000746955"; exon_version "1";
1	ENSEMBL114_rn	exon	57950009	57950328	9.37687162256054	-	.	gene_id "ENSRNOG00000070062"; transcript_id "ENSRNOG00000070062_tx_1"; exon_id "1_57950009_57950328_-"; exonnum "4"; txlen "1100";
1	ensembl	transcript	57950009	57959028	0	-	.	gene_id "ENSRNOG00000070062"; gene_version "2"; transcript_id "ENSRNOT00000095501"; transcript_version "2"; gene_source "ensembl"; gene_biotype "lncRNA"; transcript_source "ensembl"; transcript_biotype "lncRNA";
1	ensembl	gene	57950009	57959241	0	-	.	gene_id "ENSRNOG00000070062"; gene_version "2"; gene_source "ensembl"; gene_biotype "lncRNA";
1	ensembl	exon	57950825	57952633	0	-	.	gene_id "ENSRNOG00000070062"; gene_version "2"; transcript_id "ENSRNOT00000133688"; transcript_version "1"; exon_number "3"; gene_source "ensembl"; gene_biotype "lncRNA"; transcript_source "ensembl"; transcript_biotype "lncRNA"; exon_id "ENSRNOE00000804108"; exon_version "1";
1	ensembl	exon	57950825	57953292	0	-	.	gene_id "ENSRNOG00000070062"; gene_version "2"; transcript_id "ENSRNOT00000165817"; transcript_version "1"; exon_number "2"; gene_source "ensembl"; gene_biotype "lncRNA"; transcript_source "ensembl"; transcript_biotype "lncRNA"; exon_id "ENSRNOE00000802665"; exon_version "1"; tag "Ensembl_canonical";
1	ensembl	transcript	57950825	57957439	0	-	.	gene_id "ENSRNOG00000070062"; gene_version "2"; transcript_id "ENSRNOT00000165817"; transcript_version "1"; gene_source "ensembl"; gene_biotype "lncRNA"; transcript_source "ensembl"; transcript_biotype "lncRNA"; tag "Ensembl_canonical";
1	ensembl	transcript	57950825	57957439	0	-	.	gene_id "ENSRNOG00000070062"; gene_version "2"; transcript_id "ENSRNOT00000133688"; transcript_version "1"; gene_source "ensembl"; gene_biotype "lncRNA"; transcript_source "ensembl"; transcript_biotype "lncRNA";
1	ensembl	exon	57950844	57952171	0	-	.	gene_id "ENSRNOG00000070062"; gene_version "2"; transcript_id "ENSRNOT00000153766"; transcript_version "1"; exon_number "4"; gene_source "ensembl"; gene_biotype "lncRNA"; transcript_source "ensembl"; transcript_biotype "lncRNA"; exon_id "ENSRNOE00000604338"; exon_version "2";
1	ensembl	transcript	57950844	57956399	0	-	.	gene_id "ENSRNOG00000070062"; gene_version "2"; transcript_id "ENSRNOT00000153766"; transcript_version "1"; gene_source "ensembl"; gene_biotype "lncRNA"; transcript_source "ensembl"; transcript_biotype "lncRNA";
1	ensembl	exon	57952218	57953292	0	-	.	gene_id "ENSRNOG00000070062"; gene_version "2"; transcript_id "ENSRNOT00000172793"; transcript_version "1"; exon_number "5"; gene_source "ensembl"; gene_biotype "lncRNA"; transcript_source "ensembl"; transcript_biotype "lncRNA"; exon_id "ENSRNOE00000675138"; exon_version "1";
1	ensembl	transcript	57952218	57959241	0	-	.	gene_id "ENSRNOG00000070062"; gene_version "2"; transcript_id "ENSRNOT00000172793"; transcript_version "1"; gene_source "ensembl"; gene_biotype "lncRNA"; transcript_source "ensembl"; transcript_biotype "lncRNA";
1	ensembl	exon	57952478	57953292	0	-	.	gene_id "ENSRNOG00000070062"; gene_version "2"; transcript_id "ENSRNOT00000153766"; transcript_version "1"; exon_number "3"; gene_source "ensembl"; gene_biotype "lncRNA"; transcript_source "ensembl"; transcript_biotype "lncRNA"; exon_id "ENSRNOE00000764090"; exon_version "1";
1	ensembl	exon	57953131	57953292	0	-	.	gene_id "ENSRNOG00000070062"; gene_version "2"; transcript_id "ENSRNOT00000133688"; transcript_version "1"; exon_number "2"; gene_source "ensembl"; gene_biotype "lncRNA"; transcript_source "ensembl"; transcript_biotype "lncRNA"; exon_id "ENSRNOE00000649090"; exon_version "2";
1	ensembl	exon	57954373	57954481	0	-	.	gene_id "ENSRNOG00000070062"; gene_version "2"; transcript_id "ENSRNOT00000153766"; transcript_version "1"; exon_number "2"; gene_source "ensembl"; gene_biotype "lncRNA"; transcript_source "ensembl"; transcript_biotype "lncRNA"; exon_id "ENSRNOE00000781202"; exon_version "1";
1	ensembl	exon	57954373	57957439	0	-	.	gene_id "ENSRNOG00000070062"; gene_version "2"; transcript_id "ENSRNOT00000165817"; transcript_version "1"; exon_number "1"; gene_source "ensembl"; gene_biotype "lncRNA"; transcript_source "ensembl"; transcript_biotype "lncRNA"; exon_id "ENSRNOE00000675790"; exon_version "1"; tag "Ensembl_canonical";
1	ensembl	exon	57954373	57957439	0	-	.	gene_id "ENSRNOG00000070062"; gene_version "2"; transcript_id "ENSRNOT00000133688"; transcript_version "1"; exon_number "1"; gene_source "ensembl"; gene_biotype "lncRNA"; transcript_source "ensembl"; transcript_biotype "lncRNA"; exon_id "ENSRNOE00000675790"; exon_version "1";
1	ensembl	exon	57954373	57957564	0	-	.	gene_id "ENSRNOG00000070062"; gene_version "2"; transcript_id "ENSRNOT00000172793"; transcript_version "1"; exon_number "4"; gene_source "ensembl"; gene_biotype "lncRNA"; transcript_source "ensembl"; transcript_biotype "lncRNA"; exon_id "ENSRNOE00000763665"; exon_version "1";
1	ensembl	exon	57954924	57956399	0	-	.	gene_id "ENSRNOG00000070062"; gene_version "2"; transcript_id "ENSRNOT00000153766"; transcript_version "1"; exon_number "1"; gene_source "ensembl"; gene_biotype "lncRNA"; transcript_source "ensembl"; transcript_biotype "lncRNA"; exon_id "ENSRNOE00000818120"; exon_version "1";
1	sraer114_es	exon	57957469	57957564	4.17601690979365	-	.	gene_id "ENSRNOG00000070062"; transcript_id "ENSRNOG00000070062_tx_3"; exon_id "1_57957469_57957564_-"; exonnum "4"; txlen "672";
1	sraer114_mid	exon	57957825	57958176	9.37687162256054	-	.	gene_id "ENSRNOG00000070062"; transcript_id "ENSRNOG00000070062_tx_1"; exon_id "1_57957825_57958176_-"; exonnum "3"; txlen "1100";
1	ensembl	exon	57957825	57959028	0	-	.	gene_id "ENSRNOG00000070062"; gene_version "2"; transcript_id "ENSRNOT00000095501"; transcript_version "2"; exon_number "1"; gene_source "ensembl"; gene_biotype "lncRNA"; transcript_source "ensembl"; transcript_biotype "lncRNA"; exon_id "ENSRNOE00000595989"; exon_version "2";
1	ensembl	exon	57958029	57958176	0	-	.	gene_id "ENSRNOG00000070062"; gene_version "2"; transcript_id "ENSRNOT00000172793"; transcript_version "1"; exon_number "3"; gene_source "ensembl"; gene_biotype "lncRNA"; transcript_source "ensembl"; transcript_biotype "lncRNA"; exon_id "ENSRNOE00000585648"; exon_version "1";
1	ENSEMBL114_rn	exon	57958029	57958176	4.17601690979365	-	.	gene_id "ENSRNOG00000070062"; transcript_id "ENSRNOG00000070062_tx_3"; exon_id "1_57958029_57958176_-"; exonnum "3"; txlen "672";
1	ENSEMBL114_rn	exon	57958029	57958176	1.29066162230619	-	.	gene_id "ENSRNOG00000070062"; transcript_id "ENSRNOG00000070062_tx_7"; exon_id "1_57958029_57958176_-"; exonnum "3"; txlen "724";
1	ensembl	exon	57958728	57958822	0	-	.	gene_id "ENSRNOG00000070062"; gene_version "2"; transcript_id "ENSRNOT00000172793"; transcript_version "1"; exon_number "2"; gene_source "ensembl"; gene_biotype "lncRNA"; transcript_source "ensembl"; transcript_biotype "lncRNA"; exon_id "ENSRNOE00000589083"; exon_version "1";
1	ENSEMBL114_rn	exon	57958728	57958822	9.37687162256054	-	.	gene_id "ENSRNOG00000070062"; transcript_id "ENSRNOG00000070062_tx_1"; exon_id "1_57958728_57958822_-"; exonnum "2"; txlen "1100";
1	ENSEMBL114_rn	exon	57958728	57958822	8.8722609327691	-	.	gene_id "ENSRNOG00000070062"; transcript_id "ENSRNOG00000070062_tx_2"; exon_id "1_57958728_57958822_-"; exonnum "2"; txlen "1014";
1	ENSEMBL114_rn	exon	57958728	57958822	4.17601690979365	-	.	gene_id "ENSRNOG00000070062"; transcript_id "ENSRNOG00000070062_tx_3"; exon_id "1_57958728_57958822_-"; exonnum "2"; txlen "672";
1	ENSEMBL114_rn	exon	57958728	57958822	1.29066162230619	-	.	gene_id "ENSRNOG00000070062"; transcript_id "ENSRNOG00000070062_tx_7"; exon_id "1_57958728_57958822_-"; exonnum "2"; txlen "724";
1	ensembl	exon	57958909	57959241	0	-	.	gene_id "ENSRNOG00000070062"; gene_version "2"; transcript_id "ENSRNOT00000172793"; transcript_version "1"; exon_number "1"; gene_source "ensembl"; gene_biotype "lncRNA"; transcript_source "ensembl"; transcript_biotype "lncRNA"; exon_id "ENSRNOE00000656036"; exon_version "2";
1	ENSEMBL114_rn	exon	57958909	57959241	9.37687162256054	-	.	gene_id "ENSRNOG00000070062"; transcript_id "ENSRNOG00000070062_tx_1"; exon_id "1_57958909_57959241_-"; exonnum "1"; txlen "1100";
1	ENSEMBL114_rn	exon	57958909	57959241	8.8722609327691	-	.	gene_id "ENSRNOG00000070062"; transcript_id "ENSRNOG00000070062_tx_2"; exon_id "1_57958909_57959241_-"; exonnum "1"; txlen "1014";
1	ENSEMBL114_rn	exon	57958909	57959241	4.17601690979365	-	.	gene_id "ENSRNOG00000070062"; transcript_id "ENSRNOG00000070062_tx_3"; exon_id "1_57958909_57959241_-"; exonnum "1"; txlen "672";
1	ENSEMBL114_rn	exon	57958909	57959241	3.08312911957205	-	.	gene_id "ENSRNOG00000070062"; transcript_id "ENSRNOG00000070062_tx_4"; exon_id "1_57958909_57959241_-"; exonnum "1"; txlen "919";
1	ENSEMBL114_rn	exon	57958909	57959241	1.29066162230619	-	.	gene_id "ENSRNOG00000070062"; transcript_id "ENSRNOG00000070062_tx_7"; exon_id "1_57958909_57959241_-"; exonnum "1"; txlen "724";
1	sraer114_es	exon	57970549	57970676	0.19714957489387	-	.	gene_id "ENSRNOG00000086958"; transcript_id "ENSRNOG00000086958_tx_10"; exon_id "1_57970549_57970676_-"; exonnum "10"; txlen "2632";
1	sraer114_es	exon	57970549	57970676	0.185651680857655	-	.	gene_id "ENSRNOG00000086958"; transcript_id "ENSRNOG00000086958_tx_11"; exon_id "1_57970549_57970676_-"; exonnum "11"; txlen "2735";
1	sraer114_es	exon	57970549	57970676	0.178655740787325	-	.	gene_id "ENSRNOG00000086958"; transcript_id "ENSRNOG00000086958_tx_12"; exon_id "1_57970549_57970676_-"; exonnum "3"; txlen "632";
1	sraer114_es	exon	57970549	57970676	0.160298010241686	-	.	gene_id "ENSRNOG00000086958"; transcript_id "ENSRNOG00000086958_tx_13"; exon_id "1_57970549_57970676_-"; exonnum "8"; txlen "2476";
1	sraer114_es	exon	57970549	57970676	0.146641423327153	-	.	gene_id "ENSRNOG00000086958"; transcript_id "ENSRNOG00000086958_tx_15"; exon_id "1_57970549_57970676_-"; exonnum "9"; txlen "2734";
1	sraer114_es	exon	57970549	57970676	0.135835680633637	-	.	gene_id "ENSRNOG00000086958"; transcript_id "ENSRNOG00000086958_tx_16"; exon_id "1_57970549_57970676_-"; exonnum "3"; txlen "676";
1	sraer114_es	exon	57970549	57970676	0.133884563778145	-	.	gene_id "ENSRNOG00000086958"; transcript_id "ENSRNOG00000086958_tx_17"; exon_id "1_57970549_57970676_-"; exonnum "8"; txlen "1557";
1	sraer114_es	exon	57970549	57970676	0.127244075732212	-	.	gene_id "ENSRNOG00000086958"; transcript_id "ENSRNOG00000086958_tx_18"; exon_id "1_57970549_57970676_-"; exonnum "9"; txlen "2410";
1	sraer114_es	exon	57970549	57970676	0.126762758730934	-	.	gene_id "ENSRNOG00000086958"; transcript_id "ENSRNOG00000086958_tx_19"; exon_id "1_57970549_57970676_-"; exonnum "10"; txlen "2859";
1	sraer114_es	exon	57970549	57970676	0.122787253243041	-	.	gene_id "ENSRNOG00000086958"; transcript_id "ENSRNOG00000086958_tx_21"; exon_id "1_57970549_57970676_-"; exonnum "9"; txlen "2579";
1	sraer114_es	exon	57970549	57970676	0.116743346316235	-	.	gene_id "ENSRNOG00000086958"; transcript_id "ENSRNOG00000086958_tx_23"; exon_id "1_57970549_57970676_-"; exonnum "10"; txlen "2668";
1	sraer114_es	exon	57970549	57970676	0.113161915017332	-	.	gene_id "ENSRNOG00000086958"; transcript_id "ENSRNOG00000086958_tx_24"; exon_id "1_57970549_57970676_-"; exonnum "8"; txlen "1615";
1	sraer114_es	exon	57970549	57970676	0.108404196977261	-	.	gene_id "ENSRNOG00000086958"; transcript_id "ENSRNOG00000086958_tx_25"; exon_id "1_57970549_57970676_-"; exonnum "11"; txlen "2793";
1	sraer114_es	exon	57970549	57970676	0.103381754696927	-	.	gene_id "ENSRNOG00000086958"; transcript_id "ENSRNOG00000086958_tx_26"; exon_id "1_57970549_57970676_-"; exonnum "11"; txlen "2962";
1	sraer114_es	exon	57970549	57970676	0.100891573665043	-	.	gene_id "ENSRNOG00000086958"; transcript_id "ENSRNOG00000086958_tx_27"; exon_id "1_57970549_57970676_-"; exonnum "6"; txlen "2026";
1	sraer114_es	exon	57970549	57970676	0.0993678773606252	-	.	gene_id "ENSRNOG00000086958"; transcript_id "ENSRNOG00000086958_tx_28"; exon_id "1_57970549_57970676_-"; exonnum "10"; txlen "2837";
1	sraer114_es	exon	57970549	57970676	0.0955325897609689	-	.	gene_id "ENSRNOG00000086958"; transcript_id "ENSRNOG00000086958_tx_29"; exon_id "1_57970549_57970676_-"; exonnum "8"; txlen "2409";
1	sraer114_es	exon	57970549	57970676	0.0898675435870212	-	.	gene_id "ENSRNOG00000086958"; transcript_id "ENSRNOG00000086958_tx_30"; exon_id "1_57970549_57970676_-"; exonnum "7"; txlen "2064";
1	sraer114_es	exon	57970549	57970676	0.0816834179872817	-	.	gene_id "ENSRNOG00000086958"; transcript_id "ENSRNOG00000086958_tx_31"; exon_id "1_57970549_57970676_-"; exonnum "7"; txlen "2284";
1	sraer114_es	exon	57970549	57970676	0.0702469296080855	-	.	gene_id "ENSRNOG00000086958"; transcript_id "ENSRNOG00000086958_tx_36"; exon_id "1_57970549_57970676_-"; exonnum "9"; txlen "2637";
1	sraer114_es	exon	57970549	57970676	0.00938055770641661	-	.	gene_id "ENSRNOG00000086958"; transcript_id "ENSRNOG00000086958_tx_45"; exon_id "1_57970549_57970676_-"; exonnum "15"; txlen "3311";
1	sraer114_es	exon	57970549	57970676	0.00938055770641661	-	.	gene_id "ENSRNOG00000086958"; transcript_id "ENSRNOG00000086958_tx_46"; exon_id "1_57970549_57970676_-"; exonnum "15"; txlen "3538";
1	sraer114_es	exon	57970549	57970676	0.258537316890574	-	.	gene_id "ENSRNOG00000086958"; transcript_id "ENSRNOG00000086958_tx_5"; exon_id "1_57970549_57970676_-"; exonnum "8"; txlen "2249";
1	sraer114_es	exon	57970549	57970676	0.245665795907932	-	.	gene_id "ENSRNOG00000086958"; transcript_id "ENSRNOG00000086958_tx_6"; exon_id "1_57970549_57970676_-"; exonnum "9"; txlen "2352";
1	sraer114_es	exon	57970549	57970676	0.244385211450982	-	.	gene_id "ENSRNOG00000086958"; transcript_id "ENSRNOG00000086958_tx_7"; exon_id "1_57970549_57970676_-"; exonnum "9"; txlen "2507";
1	sraer114_es	exon	57970549	57970676	0.213721436782681	-	.	gene_id "ENSRNOG00000086958"; transcript_id "ENSRNOG00000086958_tx_8"; exon_id "1_57970549_57970676_-"; exonnum "10"; txlen "2610";
1	sraer114_es	exon	57970549	57970676	0.210186518767284	-	.	gene_id "ENSRNOG00000086958"; transcript_id "ENSRNOG00000086958_tx_9"; exon_id "1_57970549_57970676_-"; exonnum "7"; txlen "1454";
1	sraer114_mid	exon	57971608	57972024	0.19714957489387	-	.	gene_id "ENSRNOG00000086958"; transcript_id "ENSRNOG00000086958_tx_10"; exon_id "1_57971608_57972024_-"; exonnum "9"; txlen "2632";
1	sraer114_mid	exon	57971608	57972024	0.185651680857655	-	.	gene_id "ENSRNOG00000086958"; transcript_id "ENSRNOG00000086958_tx_11"; exon_id "1_57971608_57972024_-"; exonnum "10"; txlen "2735";
1	sraer114_mid	exon	57971608	57972024	0.178655740787325	-	.	gene_id "ENSRNOG00000086958"; transcript_id "ENSRNOG00000086958_tx_12"; exon_id "1_57971608_57972024_-"; exonnum "2"; txlen "632";
1	sraer114_mid	exon	57971608	57972024	0.160298010241686	-	.	gene_id "ENSRNOG00000086958"; transcript_id "ENSRNOG00000086958_tx_13"; exon_id "1_57971608_57972024_-"; exonnum "7"; txlen "2476";
1	sraer114_mid	exon	57971608	57972024	0.146641423327153	-	.	gene_id "ENSRNOG00000086958"; transcript_id "ENSRNOG00000086958_tx_15"; exon_id "1_57971608_57972024_-"; exonnum "8"; txlen "2734";
1	sraer114_mid	exon	57971608	57972024	0.135835680633637	-	.	gene_id "ENSRNOG00000086958"; transcript_id "ENSRNOG00000086958_tx_16"; exon_id "1_57971608_57972024_-"; exonnum "2"; txlen "676";
1	sraer114_mid	exon	57971608	57972024	0.133884563778145	-	.	gene_id "ENSRNOG00000086958"; transcript_id "ENSRNOG00000086958_tx_17"; exon_id "1_57971608_57972024_-"; exonnum "7"; txlen "1557";
1	sraer114_mid	exon	57971608	57972024	0.127244075732212	-	.	gene_id "ENSRNOG00000086958"; transcript_id "ENSRNOG00000086958_tx_18"; exon_id "1_57971608_57972024_-"; exonnum "8"; txlen "2410";
1	sraer114_mid	exon	57971608	57972024	0.126762758730934	-	.	gene_id "ENSRNOG00000086958"; transcript_id "ENSRNOG00000086958_tx_19"; exon_id "1_57971608_57972024_-"; exonnum "9"; txlen "2859";
1	sraer114_mid	exon	57971608	57972024	0.122787253243041	-	.	gene_id "ENSRNOG00000086958"; transcript_id "ENSRNOG00000086958_tx_21"; exon_id "1_57971608_57972024_-"; exonnum "8"; txlen "2579";
1	sraer114_mid	exon	57971608	57972024	0.116743346316235	-	.	gene_id "ENSRNOG00000086958"; transcript_id "ENSRNOG00000086958_tx_23"; exon_id "1_57971608_57972024_-"; exonnum "9"; txlen "2668";
1	sraer114_mid	exon	57971608	57972024	0.113161915017332	-	.	gene_id "ENSRNOG00000086958"; transcript_id "ENSRNOG00000086958_tx_24"; exon_id "1_57971608_57972024_-"; exonnum "7"; txlen "1615";
1	sraer114_mid	exon	57971608	57972024	0.108404196977261	-	.	gene_id "ENSRNOG00000086958"; transcript_id "ENSRNOG00000086958_tx_25"; exon_id "1_57971608_57972024_-"; exonnum "10"; txlen "2793";
1	sraer114_mid	exon	57971608	57972024	0.103381754696927	-	.	gene_id "ENSRNOG00000086958"; transcript_id "ENSRNOG00000086958_tx_26"; exon_id "1_57971608_57972024_-"; exonnum "10"; txlen "2962";
1	sraer114_mid	exon	57971608	57972024	0.100891573665043	-	.	gene_id "ENSRNOG00000086958"; transcript_id "ENSRNOG00000086958_tx_27"; exon_id "1_57971608_57972024_-"; exonnum "5"; txlen "2026";
1	sraer114_mid	exon	57971608	57972024	0.0993678773606252	-	.	gene_id "ENSRNOG00000086958"; transcript_id "ENSRNOG00000086958_tx_28"; exon_id "1_57971608_57972024_-"; exonnum "9"; txlen "2837";
1	sraer114_mid	exon	57971608	57972024	0.0955325897609689	-	.	gene_id "ENSRNOG00000086958"; transcript_id "ENSRNOG00000086958_tx_29"; exon_id "1_57971608_57972024_-"; exonnum "7"; txlen "2409";
1	sraer114_mid	exon	57971608	57972024	0.0898675435870212	-	.	gene_id "ENSRNOG00000086958"; transcript_id "ENSRNOG00000086958_tx_30"; exon_id "1_57971608_57972024_-"; exonnum "6"; txlen "2064";
1	sraer114_mid	exon	57971608	57972024	0.0816834179872817	-	.	gene_id "ENSRNOG00000086958"; transcript_id "ENSRNOG00000086958_tx_31"; exon_id "1_57971608_57972024_-"; exonnum "6"; txlen "2284";
1	sraer114_mid	exon	57971608	57972024	0.0702469296080855	-	.	gene_id "ENSRNOG00000086958"; transcript_id "ENSRNOG00000086958_tx_36"; exon_id "1_57971608_57972024_-"; exonnum "8"; txlen "2637";
1	sraer114_mid	exon	57971608	57972024	0.00938055770641661	-	.	gene_id "ENSRNOG00000086958"; transcript_id "ENSRNOG00000086958_tx_45"; exon_id "1_57971608_57972024_-"; exonnum "14"; txlen "3311";
1	sraer114_mid	exon	57971608	57972024	0.00938055770641661	-	.	gene_id "ENSRNOG00000086958"; transcript_id "ENSRNOG00000086958_tx_46"; exon_id "1_57971608_57972024_-"; exonnum "14"; txlen "3538";
1	sraer114_mid	exon	57971608	57972024	0.258537316890574	-	.	gene_id "ENSRNOG00000086958"; transcript_id "ENSRNOG00000086958_tx_5"; exon_id "1_57971608_57972024_-"; exonnum "7"; txlen "2249";
1	sraer114_mid	exon	57971608	57972024	0.245665795907932	-	.	gene_id "ENSRNOG00000086958"; transcript_id "ENSRNOG00000086958_tx_6"; exon_id "1_57971608_57972024_-"; exonnum "8"; txlen "2352";
1	sraer114_mid	exon	57971608	57972024	0.244385211450982	-	.	gene_id "ENSRNOG00000086958"; transcript_id "ENSRNOG00000086958_tx_7"; exon_id "1_57971608_57972024_-"; exonnum "8"; txlen "2507";
1	sraer114_mid	exon	57971608	57972024	0.213721436782681	-	.	gene_id "ENSRNOG00000086958"; transcript_id "ENSRNOG00000086958_tx_8"; exon_id "1_57971608_57972024_-"; exonnum "9"; txlen "2610";
1	sraer114_mid	exon	57971608	57972024	0.210186518767284	-	.	gene_id "ENSRNOG00000086958"; transcript_id "ENSRNOG00000086958_tx_9"; exon_id "1_57971608_57972024_-"; exonnum "6"; txlen "1454";
1	sraer114_ss	exon	57977211	57977297	0.178655740787325	-	.	gene_id "ENSRNOG00000086958"; transcript_id "ENSRNOG00000086958_tx_12"; exon_id "1_57977211_57977297_-"; exonnum "1"; txlen "632";
1	sraer114_es	exon	57977900	57978277	0.0789607721021829	-	.	gene_id "ENSRNOG00000086958"; transcript_id "ENSRNOG00000086958_tx_32"; exon_id "1_57977900_57978277_-"; exonnum "7"; txlen "2082";
1	sraer114_es	exon	57977900	57978277	0.0729777843807555	-	.	gene_id "ENSRNOG00000086958"; transcript_id "ENSRNOG00000086958_tx_34"; exon_id "1_57977900_57978277_-"; exonnum "8"; txlen "2340";
1	sraer114_es	exon	57977900	57978277	0.0677676469307544	-	.	gene_id "ENSRNOG00000086958"; transcript_id "ENSRNOG00000086958_tx_38"; exon_id "1_57977900_57978277_-"; exonnum "8"; txlen "2185";
1	sraer114_es	exon	57977900	57978277	0.0606055368921711	-	.	gene_id "ENSRNOG00000086958"; transcript_id "ENSRNOG00000086958_tx_42"; exon_id "1_57977900_57978277_-"; exonnum "9"; txlen "2465";
1	sraer114_es	exon	57977900	57978277	0.0572428771962754	-	.	gene_id "ENSRNOG00000086958"; transcript_id "ENSRNOG00000086958_tx_44"; exon_id "1_57977900_57978277_-"; exonnum "6"; txlen "1287";
1	sraer114_mid	exon	57980693	57980830	0.00938055770641661	-	.	gene_id "ENSRNOG00000086958"; transcript_id "ENSRNOG00000086958_tx_45"; exon_id "1_57980693_57980830_-"; exonnum "13"; txlen "3311";
1	sraer114_mid	exon	57980693	57980830	0.00938055770641661	-	.	gene_id "ENSRNOG00000086958"; transcript_id "ENSRNOG00000086958_tx_46"; exon_id "1_57980693_57980830_-"; exonnum "13"; txlen "3538";
1	sraer114_mid	exon	57981804	57981980	0.19714957489387	-	.	gene_id "ENSRNOG00000086958"; transcript_id "ENSRNOG00000086958_tx_10"; exon_id "1_57981804_57981980_-"; exonnum "8"; txlen "2632";
1	sraer114_mid	exon	57981804	57981980	0.185651680857655	-	.	gene_id "ENSRNOG00000086958"; transcript_id "ENSRNOG00000086958_tx_11"; exon_id "1_57981804_57981980_-"; exonnum "9"; txlen "2735";
1	sraer114_mid	exon	57981804	57981980	0.160298010241686	-	.	gene_id "ENSRNOG00000086958"; transcript_id "ENSRNOG00000086958_tx_13"; exon_id "1_57981804_57981980_-"; exonnum "6"; txlen "2476";
1	sraer114_mid	exon	57981804	57981980	0.146641423327153	-	.	gene_id "ENSRNOG00000086958"; transcript_id "ENSRNOG00000086958_tx_15"; exon_id "1_57981804_57981980_-"; exonnum "7"; txlen "2734";
1	sraer114_mid	exon	57981804	57981980	0.133884563778145	-	.	gene_id "ENSRNOG00000086958"; transcript_id "ENSRNOG00000086958_tx_17"; exon_id "1_57981804_57981980_-"; exonnum "6"; txlen "1557";
1	sraer114_mid	exon	57981804	57981980	0.127244075732212	-	.	gene_id "ENSRNOG00000086958"; transcript_id "ENSRNOG00000086958_tx_18"; exon_id "1_57981804_57981980_-"; exonnum "7"; txlen "2410";
1	sraer114_mid	exon	57981804	57981980	0.126762758730934	-	.	gene_id "ENSRNOG00000086958"; transcript_id "ENSRNOG00000086958_tx_19"; exon_id "1_57981804_57981980_-"; exonnum "8"; txlen "2859";
1	sraer114_mid	exon	57981804	57981980	0.122787253243041	-	.	gene_id "ENSRNOG00000086958"; transcript_id "ENSRNOG00000086958_tx_21"; exon_id "1_57981804_57981980_-"; exonnum "7"; txlen "2579";
1	sraer114_mid	exon	57981804	57981980	0.116743346316235	-	.	gene_id "ENSRNOG00000086958"; transcript_id "ENSRNOG00000086958_tx_23"; exon_id "1_57981804_57981980_-"; exonnum "8"; txlen "2668";
1	sraer114_mid	exon	57981804	57981980	0.113161915017332	-	.	gene_id "ENSRNOG00000086958"; transcript_id "ENSRNOG00000086958_tx_24"; exon_id "1_57981804_57981980_-"; exonnum "6"; txlen "1615";
1	sraer114_mid	exon	57981804	57981980	0.108404196977261	-	.	gene_id "ENSRNOG00000086958"; transcript_id "ENSRNOG00000086958_tx_25"; exon_id "1_57981804_57981980_-"; exonnum "9"; txlen "2793";
1	sraer114_mid	exon	57981804	57981980	0.103381754696927	-	.	gene_id "ENSRNOG00000086958"; transcript_id "ENSRNOG00000086958_tx_26"; exon_id "1_57981804_57981980_-"; exonnum "9"; txlen "2962";
1	sraer114_mid	exon	57981804	57981980	0.100891573665043	-	.	gene_id "ENSRNOG00000086958"; transcript_id "ENSRNOG00000086958_tx_27"; exon_id "1_57981804_57981980_-"; exonnum "4"; txlen "2026";
1	sraer114_mid	exon	57981804	57981980	0.0993678773606252	-	.	gene_id "ENSRNOG00000086958"; transcript_id "ENSRNOG00000086958_tx_28"; exon_id "1_57981804_57981980_-"; exonnum "8"; txlen "2837";
1	sraer114_mid	exon	57981804	57981980	0.0955325897609689	-	.	gene_id "ENSRNOG00000086958"; transcript_id "ENSRNOG00000086958_tx_29"; exon_id "1_57981804_57981980_-"; exonnum "6"; txlen "2409";
1	sraer114_mid	exon	57981804	57981980	0.0898675435870212	-	.	gene_id "ENSRNOG00000086958"; transcript_id "ENSRNOG00000086958_tx_30"; exon_id "1_57981804_57981980_-"; exonnum "5"; txlen "2064";
1	sraer114_mid	exon	57981804	57981980	0.0816834179872817	-	.	gene_id "ENSRNOG00000086958"; transcript_id "ENSRNOG00000086958_tx_31"; exon_id "1_57981804_57981980_-"; exonnum "5"; txlen "2284";
1	sraer114_mid	exon	57981804	57981980	0.0789607721021829	-	.	gene_id "ENSRNOG00000086958"; transcript_id "ENSRNOG00000086958_tx_32"; exon_id "1_57981804_57981980_-"; exonnum "6"; txlen "2082";
1	sraer114_mid	exon	57981804	57981980	0.0729777843807555	-	.	gene_id "ENSRNOG00000086958"; transcript_id "ENSRNOG00000086958_tx_34"; exon_id "1_57981804_57981980_-"; exonnum "7"; txlen "2340";
1	sraer114_mid	exon	57981804	57981980	0.0702469296080855	-	.	gene_id "ENSRNOG00000086958"; transcript_id "ENSRNOG00000086958_tx_36"; exon_id "1_57981804_57981980_-"; exonnum "7"; txlen "2637";
1	sraer114_mid	exon	57981804	57981980	0.0677676469307544	-	.	gene_id "ENSRNOG00000086958"; transcript_id "ENSRNOG00000086958_tx_38"; exon_id "1_57981804_57981980_-"; exonnum "7"; txlen "2185";
1	sraer114_mid	exon	57981804	57981980	0.0606055368921711	-	.	gene_id "ENSRNOG00000086958"; transcript_id "ENSRNOG00000086958_tx_42"; exon_id "1_57981804_57981980_-"; exonnum "8"; txlen "2465";
1	sraer114_mid	exon	57981804	57981980	0.0572428771962754	-	.	gene_id "ENSRNOG00000086958"; transcript_id "ENSRNOG00000086958_tx_44"; exon_id "1_57981804_57981980_-"; exonnum "5"; txlen "1287";
1	sraer114_mid	exon	57981804	57981980	0.00938055770641661	-	.	gene_id "ENSRNOG00000086958"; transcript_id "ENSRNOG00000086958_tx_45"; exon_id "1_57981804_57981980_-"; exonnum "12"; txlen "3311";
1	sraer114_mid	exon	57981804	57981980	0.00938055770641661	-	.	gene_id "ENSRNOG00000086958"; transcript_id "ENSRNOG00000086958_tx_46"; exon_id "1_57981804_57981980_-"; exonnum "12"; txlen "3538";
1	sraer114_mid	exon	57981804	57981980	0.258537316890574	-	.	gene_id "ENSRNOG00000086958"; transcript_id "ENSRNOG00000086958_tx_5"; exon_id "1_57981804_57981980_-"; exonnum "6"; txlen "2249";
1	sraer114_mid	exon	57981804	57981980	0.245665795907932	-	.	gene_id "ENSRNOG00000086958"; transcript_id "ENSRNOG00000086958_tx_6"; exon_id "1_57981804_57981980_-"; exonnum "7"; txlen "2352";
1	sraer114_mid	exon	57981804	57981980	0.244385211450982	-	.	gene_id "ENSRNOG00000086958"; transcript_id "ENSRNOG00000086958_tx_7"; exon_id "1_57981804_57981980_-"; exonnum "7"; txlen "2507";
1	sraer114_mid	exon	57981804	57981980	0.213721436782681	-	.	gene_id "ENSRNOG00000086958"; transcript_id "ENSRNOG00000086958_tx_8"; exon_id "1_57981804_57981980_-"; exonnum "8"; txlen "2610";
1	sraer114_mid	exon	57981804	57981980	0.210186518767284	-	.	gene_id "ENSRNOG00000086958"; transcript_id "ENSRNOG00000086958_tx_9"; exon_id "1_57981804_57981980_-"; exonnum "5"; txlen "1454";
1	ensembl	exon	57983778	57986138	0	-	.	gene_id "ENSRNOG00000086958"; gene_version "1"; transcript_id "ENSRNOT00000145525"; transcript_version "1"; exon_number "2"; gene_source "ensembl"; gene_biotype "lncRNA"; transcript_source "ensembl"; transcript_biotype "lncRNA"; exon_id "ENSRNOE00000694434"; exon_version "1";
1	ensembl	transcript	57983778	57987513	0	-	.	gene_id "ENSRNOG00000086958"; gene_version "1"; transcript_id "ENSRNOT00000145525"; transcript_version "1"; gene_source "ensembl"; gene_biotype "lncRNA"; transcript_source "ensembl"; transcript_biotype "lncRNA";
1	ensembl	gene	57983778	58002374	0	-	.	gene_id "ENSRNOG00000086958"; gene_version "1"; gene_source "ensembl"; gene_biotype "lncRNA";
1	ensembl	exon	57983870	57989794	0	-	.	gene_id "ENSRNOG00000086958"; gene_version "1"; transcript_id "ENSRNOT00000161115"; transcript_version "1"; exon_number "2"; gene_source "ensembl"; gene_biotype "lncRNA"; transcript_source "ensembl"; transcript_biotype "lncRNA"; exon_id "ENSRNOE00000720112"; exon_version "1";
1	ensembl	transcript	57983870	58002374	0	-	.	gene_id "ENSRNOG00000086958"; gene_version "1"; transcript_id "ENSRNOT00000161115"; transcript_version "1"; gene_source "ensembl"; gene_biotype "lncRNA"; transcript_source "ensembl"; transcript_biotype "lncRNA";
1	ensembl	exon	57983903	57989794	0	-	.	gene_id "ENSRNOG00000086958"; gene_version "1"; transcript_id "ENSRNOT00000172062"; transcript_version "1"; exon_number "2"; gene_source "ensembl"; gene_biotype "lncRNA"; transcript_source "ensembl"; transcript_biotype "lncRNA"; exon_id "ENSRNOE00000815862"; exon_version "1";
1	ensembl	transcript	57983903	57992657	0	-	.	gene_id "ENSRNOG00000086958"; gene_version "1"; transcript_id "ENSRNOT00000172062"; transcript_version "1"; gene_source "ensembl"; gene_biotype "lncRNA"; transcript_source "ensembl"; transcript_biotype "lncRNA";
1	ensembl	exon	57984145	57989794	0	-	.	gene_id "ENSRNOG00000086958"; gene_version "1"; transcript_id "ENSRNOT00000152055"; transcript_version "1"; exon_number "3"; gene_source "ensembl"; gene_biotype "lncRNA"; transcript_source "ensembl"; transcript_biotype "lncRNA"; exon_id "ENSRNOE00000673764"; exon_version "1"; tag "Ensembl_canonical";
1	ensembl	transcript	57984145	58002372	0	-	.	gene_id "ENSRNOG00000086958"; gene_version "1"; transcript_id "ENSRNOT00000152055"; transcript_version "1"; gene_source "ensembl"; gene_biotype "lncRNA"; transcript_source "ensembl"; transcript_biotype "lncRNA"; tag "Ensembl_canonical";
1	ensembl	exon	57986589	57987513	0	-	.	gene_id "ENSRNOG00000086958"; gene_version "1"; transcript_id "ENSRNOT00000145525"; transcript_version "1"; exon_number "1"; gene_source "ensembl"; gene_biotype "lncRNA"; transcript_source "ensembl"; transcript_biotype "lncRNA"; exon_id "ENSRNOE00000819131"; exon_version "1";
1	sraer114_mid	exon	57989523	57989794	0.19714957489387	-	.	gene_id "ENSRNOG00000086958"; transcript_id "ENSRNOG00000086958_tx_10"; exon_id "1_57989523_57989794_-"; exonnum "7"; txlen "2632";
1	sraer114_mid	exon	57989523	57989794	0.185651680857655	-	.	gene_id "ENSRNOG00000086958"; transcript_id "ENSRNOG00000086958_tx_11"; exon_id "1_57989523_57989794_-"; exonnum "8"; txlen "2735";
1	sraer114_mid	exon	57989523	57989794	0.160298010241686	-	.	gene_id "ENSRNOG00000086958"; transcript_id "ENSRNOG00000086958_tx_13"; exon_id "1_57989523_57989794_-"; exonnum "5"; txlen "2476";
1	sraer114_mid	exon	57989523	57989794	0.146641423327153	-	.	gene_id "ENSRNOG00000086958"; transcript_id "ENSRNOG00000086958_tx_15"; exon_id "1_57989523_57989794_-"; exonnum "6"; txlen "2734";
1	sraer114_mid	exon	57989523	57989794	0.133884563778145	-	.	gene_id "ENSRNOG00000086958"; transcript_id "ENSRNOG00000086958_tx_17"; exon_id "1_57989523_57989794_-"; exonnum "5"; txlen "1557";
1	sraer114_mid	exon	57989523	57989794	0.127244075732212	-	.	gene_id "ENSRNOG00000086958"; transcript_id "ENSRNOG00000086958_tx_18"; exon_id "1_57989523_57989794_-"; exonnum "6"; txlen "2410";
1	sraer114_mid	exon	57989523	57989794	0.126762758730934	-	.	gene_id "ENSRNOG00000086958"; transcript_id "ENSRNOG00000086958_tx_19"; exon_id "1_57989523_57989794_-"; exonnum "7"; txlen "2859";
1	sraer114_mid	exon	57989523	57989794	0.122787253243041	-	.	gene_id "ENSRNOG00000086958"; transcript_id "ENSRNOG00000086958_tx_21"; exon_id "1_57989523_57989794_-"; exonnum "6"; txlen "2579";
1	sraer114_mid	exon	57989523	57989794	0.116743346316235	-	.	gene_id "ENSRNOG00000086958"; transcript_id "ENSRNOG00000086958_tx_23"; exon_id "1_57989523_57989794_-"; exonnum "7"; txlen "2668";
1	sraer114_mid	exon	57989523	57989794	0.113161915017332	-	.	gene_id "ENSRNOG00000086958"; transcript_id "ENSRNOG00000086958_tx_24"; exon_id "1_57989523_57989794_-"; exonnum "5"; txlen "1615";
1	sraer114_mid	exon	57989523	57989794	0.108404196977261	-	.	gene_id "ENSRNOG00000086958"; transcript_id "ENSRNOG00000086958_tx_25"; exon_id "1_57989523_57989794_-"; exonnum "8"; txlen "2793";
1	sraer114_mid	exon	57989523	57989794	0.103381754696927	-	.	gene_id "ENSRNOG00000086958"; transcript_id "ENSRNOG00000086958_tx_26"; exon_id "1_57989523_57989794_-"; exonnum "8"; txlen "2962";
1	sraer114_mid	exon	57989523	57989794	0.100891573665043	-	.	gene_id "ENSRNOG00000086958"; transcript_id "ENSRNOG00000086958_tx_27"; exon_id "1_57989523_57989794_-"; exonnum "3"; txlen "2026";
1	sraer114_mid	exon	57989523	57989794	0.0993678773606252	-	.	gene_id "ENSRNOG00000086958"; transcript_id "ENSRNOG00000086958_tx_28"; exon_id "1_57989523_57989794_-"; exonnum "7"; txlen "2837";
1	sraer114_mid	exon	57989523	57989794	0.0955325897609689	-	.	gene_id "ENSRNOG00000086958"; transcript_id "ENSRNOG00000086958_tx_29"; exon_id "1_57989523_57989794_-"; exonnum "5"; txlen "2409";
1	sraer114_mid	exon	57989523	57989794	0.0898675435870212	-	.	gene_id "ENSRNOG00000086958"; transcript_id "ENSRNOG00000086958_tx_30"; exon_id "1_57989523_57989794_-"; exonnum "4"; txlen "2064";
1	sraer114_mid	exon	57989523	57989794	0.0816834179872817	-	.	gene_id "ENSRNOG00000086958"; transcript_id "ENSRNOG00000086958_tx_31"; exon_id "1_57989523_57989794_-"; exonnum "4"; txlen "2284";
1	sraer114_mid	exon	57989523	57989794	0.0789607721021829	-	.	gene_id "ENSRNOG00000086958"; transcript_id "ENSRNOG00000086958_tx_32"; exon_id "1_57989523_57989794_-"; exonnum "5"; txlen "2082";
1	sraer114_mid	exon	57989523	57989794	0.0729777843807555	-	.	gene_id "ENSRNOG00000086958"; transcript_id "ENSRNOG00000086958_tx_34"; exon_id "1_57989523_57989794_-"; exonnum "6"; txlen "2340";
1	sraer114_mid	exon	57989523	57989794	0.0712002637201205	-	.	gene_id "ENSRNOG00000086958"; transcript_id "ENSRNOG00000086958_tx_35"; exon_id "1_57989523_57989794_-"; exonnum "5"; txlen "1954";
1	sraer114_mid	exon	57989523	57989794	0.0702469296080855	-	.	gene_id "ENSRNOG00000086958"; transcript_id "ENSRNOG00000086958_tx_36"; exon_id "1_57989523_57989794_-"; exonnum "6"; txlen "2637";
1	sraer114_mid	exon	57989523	57989794	0.0680620736854333	-	.	gene_id "ENSRNOG00000086958"; transcript_id "ENSRNOG00000086958_tx_37"; exon_id "1_57989523_57989794_-"; exonnum "4"; txlen "1159";
1	sraer114_mid	exon	57989523	57989794	0.0677676469307544	-	.	gene_id "ENSRNOG00000086958"; transcript_id "ENSRNOG00000086958_tx_38"; exon_id "1_57989523_57989794_-"; exonnum "6"; txlen "2185";
1	sraer114_mid	exon	57989523	57989794	0.0664158438980014	-	.	gene_id "ENSRNOG00000086958"; transcript_id "ENSRNOG00000086958_tx_39"; exon_id "1_57989523_57989794_-"; exonnum "6"; txlen "2057";
1	sraer114_mid	exon	57989523	57989794	0.0664158438980014	-	.	gene_id "ENSRNOG00000086958"; transcript_id "ENSRNOG00000086958_tx_40"; exon_id "1_57989523_57989794_-"; exonnum "7"; txlen "2337";
1	sraer114_mid	exon	57989523	57989794	0.0642074069876798	-	.	gene_id "ENSRNOG00000086958"; transcript_id "ENSRNOG00000086958_tx_41"; exon_id "1_57989523_57989794_-"; exonnum "8"; txlen "2440";
1	sraer114_mid	exon	57989523	57989794	0.0606055368921711	-	.	gene_id "ENSRNOG00000086958"; transcript_id "ENSRNOG00000086958_tx_42"; exon_id "1_57989523_57989794_-"; exonnum "7"; txlen "2465";
1	sraer114_mid	exon	57989523	57989794	0.057871673773773	-	.	gene_id "ENSRNOG00000086958"; transcript_id "ENSRNOG00000086958_tx_43"; exon_id "1_57989523_57989794_-"; exonnum "6"; txlen "2212";
1	sraer114_mid	exon	57989523	57989794	0.0572428771962754	-	.	gene_id "ENSRNOG00000086958"; transcript_id "ENSRNOG00000086958_tx_44"; exon_id "1_57989523_57989794_-"; exonnum "4"; txlen "1287";
1	sraer114_mid	exon	57989523	57989794	0.00938055770641661	-	.	gene_id "ENSRNOG00000086958"; transcript_id "ENSRNOG00000086958_tx_45"; exon_id "1_57989523_57989794_-"; exonnum "11"; txlen "3311";
1	sraer114_mid	exon	57989523	57989794	0.00938055770641661	-	.	gene_id "ENSRNOG00000086958"; transcript_id "ENSRNOG00000086958_tx_46"; exon_id "1_57989523_57989794_-"; exonnum "11"; txlen "3538";
1	sraer114_mid	exon	57989523	57989794	0.258537316890574	-	.	gene_id "ENSRNOG00000086958"; transcript_id "ENSRNOG00000086958_tx_5"; exon_id "1_57989523_57989794_-"; exonnum "5"; txlen "2249";
1	sraer114_mid	exon	57989523	57989794	0.245665795907932	-	.	gene_id "ENSRNOG00000086958"; transcript_id "ENSRNOG00000086958_tx_6"; exon_id "1_57989523_57989794_-"; exonnum "6"; txlen "2352";
1	sraer114_mid	exon	57989523	57989794	0.244385211450982	-	.	gene_id "ENSRNOG00000086958"; transcript_id "ENSRNOG00000086958_tx_7"; exon_id "1_57989523_57989794_-"; exonnum "6"; txlen "2507";
1	sraer114_mid	exon	57989523	57989794	0.213721436782681	-	.	gene_id "ENSRNOG00000086958"; transcript_id "ENSRNOG00000086958_tx_8"; exon_id "1_57989523_57989794_-"; exonnum "7"; txlen "2610";
1	sraer114_mid	exon	57989523	57989794	0.210186518767284	-	.	gene_id "ENSRNOG00000086958"; transcript_id "ENSRNOG00000086958_tx_9"; exon_id "1_57989523_57989794_-"; exonnum "4"; txlen "1454";
1	ensembl	exon	57992191	57992657	0	-	.	gene_id "ENSRNOG00000086958"; gene_version "1"; transcript_id "ENSRNOT00000172062"; transcript_version "1"; exon_number "1"; gene_source "ensembl"; gene_biotype "lncRNA"; transcript_source "ensembl"; transcript_biotype "lncRNA"; exon_id "ENSRNOE00000766017"; exon_version "1";
1	ensembl	exon	57992685	57993270	0	-	.	gene_id "ENSRNOG00000086958"; gene_version "1"; transcript_id "ENSRNOT00000168084"; transcript_version "1"; exon_number "2"; gene_source "ensembl"; gene_biotype "lncRNA"; transcript_source "ensembl"; transcript_biotype "lncRNA"; exon_id "ENSRNOE00000749009"; exon_version "1";
1	ensembl	transcript	57992685	57997912	0	-	.	gene_id "ENSRNOG00000086958"; gene_version "1"; transcript_id "ENSRNOT00000168084"; transcript_version "1"; gene_source "ensembl"; gene_biotype "lncRNA"; transcript_source "ensembl"; transcript_biotype "lncRNA";
1	sraer114_mid	exon	57992817	57993838	0.160298010241686	-	.	gene_id "ENSRNOG00000086958"; transcript_id "ENSRNOG00000086958_tx_13"; exon_id "1_57992817_57993838_-"; exonnum "4"; txlen "2476";
1	sraer114_mid	exon	57992817	57993838	0.146641423327153	-	.	gene_id "ENSRNOG00000086958"; transcript_id "ENSRNOG00000086958_tx_15"; exon_id "1_57992817_57993838_-"; exonnum "5"; txlen "2734";
1	sraer114_mid	exon	57992817	57993838	0.126762758730934	-	.	gene_id "ENSRNOG00000086958"; transcript_id "ENSRNOG00000086958_tx_19"; exon_id "1_57992817_57993838_-"; exonnum "6"; txlen "2859";
1	sraer114_mid	exon	57992817	57993838	0.122787253243041	-	.	gene_id "ENSRNOG00000086958"; transcript_id "ENSRNOG00000086958_tx_21"; exon_id "1_57992817_57993838_-"; exonnum "5"; txlen "2579";
1	sraer114_mid	exon	57992817	57993838	0.103381754696927	-	.	gene_id "ENSRNOG00000086958"; transcript_id "ENSRNOG00000086958_tx_26"; exon_id "1_57992817_57993838_-"; exonnum "7"; txlen "2962";
1	sraer114_mid	exon	57992817	57993838	0.0993678773606252	-	.	gene_id "ENSRNOG00000086958"; transcript_id "ENSRNOG00000086958_tx_28"; exon_id "1_57992817_57993838_-"; exonnum "6"; txlen "2837";
1	sraer114_mid	exon	57992817	57993838	0.0702469296080855	-	.	gene_id "ENSRNOG00000086958"; transcript_id "ENSRNOG00000086958_tx_36"; exon_id "1_57992817_57993838_-"; exonnum "5"; txlen "2637";
1	sraer114_mid	exon	57992817	57993838	0.00938055770641661	-	.	gene_id "ENSRNOG00000086958"; transcript_id "ENSRNOG00000086958_tx_46"; exon_id "1_57992817_57993838_-"; exonnum "10"; txlen "3538";
1	sraer114_mid	exon	57993044	57993838	0.19714957489387	-	.	gene_id "ENSRNOG00000086958"; transcript_id "ENSRNOG00000086958_tx_10"; exon_id "1_57993044_57993838_-"; exonnum "6"; txlen "2632";
1	sraer114_mid	exon	57993044	57993838	0.185651680857655	-	.	gene_id "ENSRNOG00000086958"; transcript_id "ENSRNOG00000086958_tx_11"; exon_id "1_57993044_57993838_-"; exonnum "7"; txlen "2735";
1	sraer114_mid	exon	57993044	57993838	0.127244075732212	-	.	gene_id "ENSRNOG00000086958"; transcript_id "ENSRNOG00000086958_tx_18"; exon_id "1_57993044_57993838_-"; exonnum "5"; txlen "2410";
1	sraer114_mid	exon	57993044	57993838	0.116743346316235	-	.	gene_id "ENSRNOG00000086958"; transcript_id "ENSRNOG00000086958_tx_23"; exon_id "1_57993044_57993838_-"; exonnum "6"; txlen "2668";
1	sraer114_mid	exon	57993044	57993838	0.108404196977261	-	.	gene_id "ENSRNOG00000086958"; transcript_id "ENSRNOG00000086958_tx_25"; exon_id "1_57993044_57993838_-"; exonnum "7"; txlen "2793";
1	sraer114_mid	exon	57993044	57993838	0.100891573665043	-	.	gene_id "ENSRNOG00000086958"; transcript_id "ENSRNOG00000086958_tx_27"; exon_id "1_57993044_57993838_-"; exonnum "2"; txlen "2026";
1	sraer114_mid	exon	57993044	57993838	0.0955325897609689	-	.	gene_id "ENSRNOG00000086958"; transcript_id "ENSRNOG00000086958_tx_29"; exon_id "1_57993044_57993838_-"; exonnum "4"; txlen "2409";
1	sraer114_mid	exon	57993044	57993838	0.0898675435870212	-	.	gene_id "ENSRNOG00000086958"; transcript_id "ENSRNOG00000086958_tx_30"; exon_id "1_57993044_57993838_-"; exonnum "3"; txlen "2064";
1	sraer114_mid	exon	57993044	57993838	0.0816834179872817	-	.	gene_id "ENSRNOG00000086958"; transcript_id "ENSRNOG00000086958_tx_31"; exon_id "1_57993044_57993838_-"; exonnum "3"; txlen "2284";
1	sraer114_mid	exon	57993044	57993838	0.0789607721021829	-	.	gene_id "ENSRNOG00000086958"; transcript_id "ENSRNOG00000086958_tx_32"; exon_id "1_57993044_57993838_-"; exonnum "4"; txlen "2082";
1	sraer114_mid	exon	57993044	57993838	0.0729777843807555	-	.	gene_id "ENSRNOG00000086958"; transcript_id "ENSRNOG00000086958_tx_34"; exon_id "1_57993044_57993838_-"; exonnum "5"; txlen "2340";
1	sraer114_mid	exon	57993044	57993838	0.0712002637201205	-	.	gene_id "ENSRNOG00000086958"; transcript_id "ENSRNOG00000086958_tx_35"; exon_id "1_57993044_57993838_-"; exonnum "4"; txlen "1954";
1	sraer114_mid	exon	57993044	57993838	0.0677676469307544	-	.	gene_id "ENSRNOG00000086958"; transcript_id "ENSRNOG00000086958_tx_38"; exon_id "1_57993044_57993838_-"; exonnum "5"; txlen "2185";
1	sraer114_mid	exon	57993044	57993838	0.0664158438980014	-	.	gene_id "ENSRNOG00000086958"; transcript_id "ENSRNOG00000086958_tx_39"; exon_id "1_57993044_57993838_-"; exonnum "5"; txlen "2057";
1	sraer114_mid	exon	57993044	57993838	0.0664158438980014	-	.	gene_id "ENSRNOG00000086958"; transcript_id "ENSRNOG00000086958_tx_40"; exon_id "1_57993044_57993838_-"; exonnum "6"; txlen "2337";
1	sraer114_mid	exon	57993044	57993838	0.0642074069876798	-	.	gene_id "ENSRNOG00000086958"; transcript_id "ENSRNOG00000086958_tx_41"; exon_id "1_57993044_57993838_-"; exonnum "7"; txlen "2440";
1	sraer114_mid	exon	57993044	57993838	0.0606055368921711	-	.	gene_id "ENSRNOG00000086958"; transcript_id "ENSRNOG00000086958_tx_42"; exon_id "1_57993044_57993838_-"; exonnum "6"; txlen "2465";
1	sraer114_mid	exon	57993044	57993838	0.057871673773773	-	.	gene_id "ENSRNOG00000086958"; transcript_id "ENSRNOG00000086958_tx_43"; exon_id "1_57993044_57993838_-"; exonnum "5"; txlen "2212";
1	sraer114_mid	exon	57993044	57993838	0.00938055770641661	-	.	gene_id "ENSRNOG00000086958"; transcript_id "ENSRNOG00000086958_tx_45"; exon_id "1_57993044_57993838_-"; exonnum "10"; txlen "3311";
1	sraer114_mid	exon	57993044	57993838	0.258537316890574	-	.	gene_id "ENSRNOG00000086958"; transcript_id "ENSRNOG00000086958_tx_5"; exon_id "1_57993044_57993838_-"; exonnum "4"; txlen "2249";
1	sraer114_mid	exon	57993044	57993838	0.245665795907932	-	.	gene_id "ENSRNOG00000086958"; transcript_id "ENSRNOG00000086958_tx_6"; exon_id "1_57993044_57993838_-"; exonnum "5"; txlen "2352";
1	sraer114_mid	exon	57993044	57993838	0.244385211450982	-	.	gene_id "ENSRNOG00000086958"; transcript_id "ENSRNOG00000086958_tx_7"; exon_id "1_57993044_57993838_-"; exonnum "5"; txlen "2507";
1	sraer114_mid	exon	57993044	57993838	0.213721436782681	-	.	gene_id "ENSRNOG00000086958"; transcript_id "ENSRNOG00000086958_tx_8"; exon_id "1_57993044_57993838_-"; exonnum "6"; txlen "2610";
1	ensembl	exon	57993044	57998892	0	-	.	gene_id "ENSRNOG00000086958"; gene_version "1"; transcript_id "ENSRNOT00000152055"; transcript_version "1"; exon_number "2"; gene_source "ensembl"; gene_biotype "lncRNA"; transcript_source "ensembl"; transcript_biotype "lncRNA"; exon_id "ENSRNOE00000742315"; exon_version "1"; tag "Ensembl_canonical";
1	ensembl	exon	57993356	57997912	0	-	.	gene_id "ENSRNOG00000086958"; gene_version "1"; transcript_id "ENSRNOT00000168084"; transcript_version "1"; exon_number "1"; gene_source "ensembl"; gene_biotype "lncRNA"; transcript_source "ensembl"; transcript_biotype "lncRNA"; exon_id "ENSRNOE00000806434"; exon_version "1";
1	sraer114_es	exon	57995076	57995951	0.123442173752173	-	.	gene_id "ENSRNOG00000086958"; transcript_id "ENSRNOG00000086958_tx_20"; exon_id "1_57995076_57995951_-"; exonnum "6"; txlen "1719";
1	sraer114_mid	exon	57998635	57998892	0.19714957489387	-	.	gene_id "ENSRNOG00000086958"; transcript_id "ENSRNOG00000086958_tx_10"; exon_id "1_57998635_57998892_-"; exonnum "5"; txlen "2632";
1	sraer114_mid	exon	57998635	57998892	0.185651680857655	-	.	gene_id "ENSRNOG00000086958"; transcript_id "ENSRNOG00000086958_tx_11"; exon_id "1_57998635_57998892_-"; exonnum "6"; txlen "2735";
1	sraer114_mid	exon	57998635	57998892	0.146641423327153	-	.	gene_id "ENSRNOG00000086958"; transcript_id "ENSRNOG00000086958_tx_15"; exon_id "1_57998635_57998892_-"; exonnum "4"; txlen "2734";
1	sraer114_mid	exon	57998635	57998892	0.126762758730934	-	.	gene_id "ENSRNOG00000086958"; transcript_id "ENSRNOG00000086958_tx_19"; exon_id "1_57998635_57998892_-"; exonnum "5"; txlen "2859";
1	sraer114_mid	exon	57998635	57998892	0.123442173752173	-	.	gene_id "ENSRNOG00000086958"; transcript_id "ENSRNOG00000086958_tx_20"; exon_id "1_57998635_57998892_-"; exonnum "5"; txlen "1719";
1	sraer114_mid	exon	57998635	57998892	0.116743346316235	-	.	gene_id "ENSRNOG00000086958"; transcript_id "ENSRNOG00000086958_tx_23"; exon_id "1_57998635_57998892_-"; exonnum "5"; txlen "2668";
1	sraer114_mid	exon	57998635	57998892	0.108404196977261	-	.	gene_id "ENSRNOG00000086958"; transcript_id "ENSRNOG00000086958_tx_25"; exon_id "1_57998635_57998892_-"; exonnum "6"; txlen "2793";
1	sraer114_mid	exon	57998635	57998892	0.103381754696927	-	.	gene_id "ENSRNOG00000086958"; transcript_id "ENSRNOG00000086958_tx_26"; exon_id "1_57998635_57998892_-"; exonnum "6"; txlen "2962";
1	sraer114_mid	exon	57998635	57998892	0.0993678773606252	-	.	gene_id "ENSRNOG00000086958"; transcript_id "ENSRNOG00000086958_tx_28"; exon_id "1_57998635_57998892_-"; exonnum "5"; txlen "2837";
1	sraer114_mid	exon	57998635	57998892	0.0955325897609689	-	.	gene_id "ENSRNOG00000086958"; transcript_id "ENSRNOG00000086958_tx_29"; exon_id "1_57998635_57998892_-"; exonnum "3"; txlen "2409";
1	sraer114_mid	exon	57998635	57998892	0.0816834179872817	-	.	gene_id "ENSRNOG00000086958"; transcript_id "ENSRNOG00000086958_tx_31"; exon_id "1_57998635_57998892_-"; exonnum "2"; txlen "2284";
1	sraer114_mid	exon	57998635	57998892	0.0729777843807555	-	.	gene_id "ENSRNOG00000086958"; transcript_id "ENSRNOG00000086958_tx_34"; exon_id "1_57998635_57998892_-"; exonnum "4"; txlen "2340";
1	sraer114_mid	exon	57998635	57998892	0.0664158438980014	-	.	gene_id "ENSRNOG00000086958"; transcript_id "ENSRNOG00000086958_tx_40"; exon_id "1_57998635_57998892_-"; exonnum "5"; txlen "2337";
1	sraer114_mid	exon	57998635	57998892	0.0642074069876798	-	.	gene_id "ENSRNOG00000086958"; transcript_id "ENSRNOG00000086958_tx_41"; exon_id "1_57998635_57998892_-"; exonnum "6"; txlen "2440";
1	sraer114_mid	exon	57998635	57998892	0.0606055368921711	-	.	gene_id "ENSRNOG00000086958"; transcript_id "ENSRNOG00000086958_tx_42"; exon_id "1_57998635_57998892_-"; exonnum "5"; txlen "2465";
1	sraer114_mid	exon	57998635	57998892	0.057871673773773	-	.	gene_id "ENSRNOG00000086958"; transcript_id "ENSRNOG00000086958_tx_43"; exon_id "1_57998635_57998892_-"; exonnum "4"; txlen "2212";
1	sraer114_mid	exon	57998635	57998892	0.00938055770641661	-	.	gene_id "ENSRNOG00000086958"; transcript_id "ENSRNOG00000086958_tx_45"; exon_id "1_57998635_57998892_-"; exonnum "9"; txlen "3311";
1	sraer114_mid	exon	57998635	57998892	0.00938055770641661	-	.	gene_id "ENSRNOG00000086958"; transcript_id "ENSRNOG00000086958_tx_46"; exon_id "1_57998635_57998892_-"; exonnum "9"; txlen "3538";
1	sraer114_mid	exon	57998635	57998892	0.244385211450982	-	.	gene_id "ENSRNOG00000086958"; transcript_id "ENSRNOG00000086958_tx_7"; exon_id "1_57998635_57998892_-"; exonnum "4"; txlen "2507";
1	sraer114_mid	exon	57998635	57998892	0.213721436782681	-	.	gene_id "ENSRNOG00000086958"; transcript_id "ENSRNOG00000086958_tx_8"; exon_id "1_57998635_57998892_-"; exonnum "5"; txlen "2610";
1	sraer114_mid	exon	58000012	58000136	0.19714957489387	-	.	gene_id "ENSRNOG00000086958"; transcript_id "ENSRNOG00000086958_tx_10"; exon_id "1_58000012_58000136_-"; exonnum "4"; txlen "2632";
1	sraer114_mid	exon	58000012	58000136	0.185651680857655	-	.	gene_id "ENSRNOG00000086958"; transcript_id "ENSRNOG00000086958_tx_11"; exon_id "1_58000012_58000136_-"; exonnum "5"; txlen "2735";
1	sraer114_mid	exon	58000012	58000136	0.126762758730934	-	.	gene_id "ENSRNOG00000086958"; transcript_id "ENSRNOG00000086958_tx_19"; exon_id "1_58000012_58000136_-"; exonnum "4"; txlen "2859";
1	sraer114_mid	exon	58000012	58000136	0.123442173752173	-	.	gene_id "ENSRNOG00000086958"; transcript_id "ENSRNOG00000086958_tx_20"; exon_id "1_58000012_58000136_-"; exonnum "4"; txlen "1719";
1	sraer114_mid	exon	58000012	58000136	0.108404196977261	-	.	gene_id "ENSRNOG00000086958"; transcript_id "ENSRNOG00000086958_tx_25"; exon_id "1_58000012_58000136_-"; exonnum "5"; txlen "2793";
1	sraer114_mid	exon	58000012	58000136	0.103381754696927	-	.	gene_id "ENSRNOG00000086958"; transcript_id "ENSRNOG00000086958_tx_26"; exon_id "1_58000012_58000136_-"; exonnum "5"; txlen "2962";
1	sraer114_mid	exon	58000012	58000136	0.0955325897609689	-	.	gene_id "ENSRNOG00000086958"; transcript_id "ENSRNOG00000086958_tx_29"; exon_id "1_58000012_58000136_-"; exonnum "2"; txlen "2409";
1	sraer114_mid	exon	58000012	58000136	0.0664158438980014	-	.	gene_id "ENSRNOG00000086958"; transcript_id "ENSRNOG00000086958_tx_40"; exon_id "1_58000012_58000136_-"; exonnum "4"; txlen "2337";
1	sraer114_mid	exon	58000012	58000136	0.0642074069876798	-	.	gene_id "ENSRNOG00000086958"; transcript_id "ENSRNOG00000086958_tx_41"; exon_id "1_58000012_58000136_-"; exonnum "5"; txlen "2440";
1	sraer114_mid	exon	58000012	58000136	0.0606055368921711	-	.	gene_id "ENSRNOG00000086958"; transcript_id "ENSRNOG00000086958_tx_42"; exon_id "1_58000012_58000136_-"; exonnum "4"; txlen "2465";
1	sraer114_mid	exon	58000012	58000136	0.00938055770641661	-	.	gene_id "ENSRNOG00000086958"; transcript_id "ENSRNOG00000086958_tx_45"; exon_id "1_58000012_58000136_-"; exonnum "8"; txlen "3311";
1	sraer114_mid	exon	58000012	58000136	0.00938055770641661	-	.	gene_id "ENSRNOG00000086958"; transcript_id "ENSRNOG00000086958_tx_46"; exon_id "1_58000012_58000136_-"; exonnum "8"; txlen "3538";
1	ensembl	exon	58002136	58002372	0	-	.	gene_id "ENSRNOG00000086958"; gene_version "1"; transcript_id "ENSRNOT00000152055"; transcript_version "1"; exon_number "1"; gene_source "ensembl"; gene_biotype "lncRNA"; transcript_source "ensembl"; transcript_biotype "lncRNA"; exon_id "ENSRNOE00000672710"; exon_version "1"; tag "Ensembl_canonical";
1	ENSEMBL114_rn	exon	58002136	58002372	0.100891573665043	-	.	gene_id "ENSRNOG00000086958"; transcript_id "ENSRNOG00000086958_tx_27"; exon_id "1_58002136_58002372_-"; exonnum "1"; txlen "2026";
1	ENSEMBL114_rn	exon	58002136	58002372	0.0955325897609689	-	.	gene_id "ENSRNOG00000086958"; transcript_id "ENSRNOG00000086958_tx_29"; exon_id "1_58002136_58002372_-"; exonnum "1"; txlen "2409";
1	ENSEMBL114_rn	exon	58002136	58002372	0.0816834179872817	-	.	gene_id "ENSRNOG00000086958"; transcript_id "ENSRNOG00000086958_tx_31"; exon_id "1_58002136_58002372_-"; exonnum "1"; txlen "2284";
1	ensembl	exon	58002136	58002374	0	-	.	gene_id "ENSRNOG00000086958"; gene_version "1"; transcript_id "ENSRNOT00000161115"; transcript_version "1"; exon_number "1"; gene_source "ensembl"; gene_biotype "lncRNA"; transcript_source "ensembl"; transcript_biotype "lncRNA"; exon_id "ENSRNOE00000682904"; exon_version "1";
1	sraer114_mid	exon	58002814	58002998	0.19714957489387	-	.	gene_id "ENSRNOG00000086958"; transcript_id "ENSRNOG00000086958_tx_10"; exon_id "1_58002814_58002998_-"; exonnum "3"; txlen "2632";
1	sraer114_mid	exon	58002814	58002998	0.185651680857655	-	.	gene_id "ENSRNOG00000086958"; transcript_id "ENSRNOG00000086958_tx_11"; exon_id "1_58002814_58002998_-"; exonnum "4"; txlen "2735";
1	sraer114_mid	exon	58002814	58002998	0.160298010241686	-	.	gene_id "ENSRNOG00000086958"; transcript_id "ENSRNOG00000086958_tx_13"; exon_id "1_58002814_58002998_-"; exonnum "3"; txlen "2476";
1	sraer114_mid	exon	58002814	58002998	0.146641423327153	-	.	gene_id "ENSRNOG00000086958"; transcript_id "ENSRNOG00000086958_tx_15"; exon_id "1_58002814_58002998_-"; exonnum "3"; txlen "2734";
1	sraer114_mid	exon	58002814	58002998	0.133884563778145	-	.	gene_id "ENSRNOG00000086958"; transcript_id "ENSRNOG00000086958_tx_17"; exon_id "1_58002814_58002998_-"; exonnum "4"; txlen "1557";
1	sraer114_mid	exon	58002814	58002998	0.127244075732212	-	.	gene_id "ENSRNOG00000086958"; transcript_id "ENSRNOG00000086958_tx_18"; exon_id "1_58002814_58002998_-"; exonnum "4"; txlen "2410";
1	sraer114_mid	exon	58002814	58002998	0.126762758730934	-	.	gene_id "ENSRNOG00000086958"; transcript_id "ENSRNOG00000086958_tx_19"; exon_id "1_58002814_58002998_-"; exonnum "3"; txlen "2859";
1	sraer114_mid	exon	58002814	58002998	0.123442173752173	-	.	gene_id "ENSRNOG00000086958"; transcript_id "ENSRNOG00000086958_tx_20"; exon_id "1_58002814_58002998_-"; exonnum "3"; txlen "1719";
1	sraer114_mid	exon	58002814	58002998	0.122787253243041	-	.	gene_id "ENSRNOG00000086958"; transcript_id "ENSRNOG00000086958_tx_21"; exon_id "1_58002814_58002998_-"; exonnum "4"; txlen "2579";
1	sraer114_mid	exon	58002814	58002998	0.116743346316235	-	.	gene_id "ENSRNOG00000086958"; transcript_id "ENSRNOG00000086958_tx_23"; exon_id "1_58002814_58002998_-"; exonnum "4"; txlen "2668";
1	sraer114_mid	exon	58002814	58002998	0.113161915017332	-	.	gene_id "ENSRNOG00000086958"; transcript_id "ENSRNOG00000086958_tx_24"; exon_id "1_58002814_58002998_-"; exonnum "4"; txlen "1615";
1	sraer114_mid	exon	58002814	58002998	0.108404196977261	-	.	gene_id "ENSRNOG00000086958"; transcript_id "ENSRNOG00000086958_tx_25"; exon_id "1_58002814_58002998_-"; exonnum "4"; txlen "2793";
1	sraer114_mid	exon	58002814	58002998	0.103381754696927	-	.	gene_id "ENSRNOG00000086958"; transcript_id "ENSRNOG00000086958_tx_26"; exon_id "1_58002814_58002998_-"; exonnum "4"; txlen "2962";
1	sraer114_mid	exon	58002814	58002998	0.0993678773606252	-	.	gene_id "ENSRNOG00000086958"; transcript_id "ENSRNOG00000086958_tx_28"; exon_id "1_58002814_58002998_-"; exonnum "4"; txlen "2837";
1	sraer114_mid	exon	58002814	58002998	0.0789607721021829	-	.	gene_id "ENSRNOG00000086958"; transcript_id "ENSRNOG00000086958_tx_32"; exon_id "1_58002814_58002998_-"; exonnum "3"; txlen "2082";
1	sraer114_mid	exon	58002814	58002998	0.0729777843807555	-	.	gene_id "ENSRNOG00000086958"; transcript_id "ENSRNOG00000086958_tx_34"; exon_id "1_58002814_58002998_-"; exonnum "3"; txlen "2340";
1	sraer114_mid	exon	58002814	58002998	0.0712002637201205	-	.	gene_id "ENSRNOG00000086958"; transcript_id "ENSRNOG00000086958_tx_35"; exon_id "1_58002814_58002998_-"; exonnum "3"; txlen "1954";
1	sraer114_mid	exon	58002814	58002998	0.0702469296080855	-	.	gene_id "ENSRNOG00000086958"; transcript_id "ENSRNOG00000086958_tx_36"; exon_id "1_58002814_58002998_-"; exonnum "4"; txlen "2637";
1	sraer114_mid	exon	58002814	58002998	0.0680620736854333	-	.	gene_id "ENSRNOG00000086958"; transcript_id "ENSRNOG00000086958_tx_37"; exon_id "1_58002814_58002998_-"; exonnum "3"; txlen "1159";
1	sraer114_mid	exon	58002814	58002998	0.0677676469307544	-	.	gene_id "ENSRNOG00000086958"; transcript_id "ENSRNOG00000086958_tx_38"; exon_id "1_58002814_58002998_-"; exonnum "4"; txlen "2185";
1	sraer114_mid	exon	58002814	58002998	0.0664158438980014	-	.	gene_id "ENSRNOG00000086958"; transcript_id "ENSRNOG00000086958_tx_39"; exon_id "1_58002814_58002998_-"; exonnum "4"; txlen "2057";
1	sraer114_mid	exon	58002814	58002998	0.0664158438980014	-	.	gene_id "ENSRNOG00000086958"; transcript_id "ENSRNOG00000086958_tx_40"; exon_id "1_58002814_58002998_-"; exonnum "3"; txlen "2337";
1	sraer114_mid	exon	58002814	58002998	0.0642074069876798	-	.	gene_id "ENSRNOG00000086958"; transcript_id "ENSRNOG00000086958_tx_41"; exon_id "1_58002814_58002998_-"; exonnum "4"; txlen "2440";
1	sraer114_mid	exon	58002814	58002998	0.0606055368921711	-	.	gene_id "ENSRNOG00000086958"; transcript_id "ENSRNOG00000086958_tx_42"; exon_id "1_58002814_58002998_-"; exonnum "3"; txlen "2465";
1	sraer114_mid	exon	58002814	58002998	0.057871673773773	-	.	gene_id "ENSRNOG00000086958"; transcript_id "ENSRNOG00000086958_tx_43"; exon_id "1_58002814_58002998_-"; exonnum "3"; txlen "2212";
1	sraer114_mid	exon	58002814	58002998	0.0572428771962754	-	.	gene_id "ENSRNOG00000086958"; transcript_id "ENSRNOG00000086958_tx_44"; exon_id "1_58002814_58002998_-"; exonnum "3"; txlen "1287";
1	sraer114_mid	exon	58002814	58002998	0.00938055770641661	-	.	gene_id "ENSRNOG00000086958"; transcript_id "ENSRNOG00000086958_tx_45"; exon_id "1_58002814_58002998_-"; exonnum "7"; txlen "3311";
1	sraer114_mid	exon	58002814	58002998	0.00938055770641661	-	.	gene_id "ENSRNOG00000086958"; transcript_id "ENSRNOG00000086958_tx_46"; exon_id "1_58002814_58002998_-"; exonnum "7"; txlen "3538";
1	sraer114_mid	exon	58002814	58002998	0.258537316890574	-	.	gene_id "ENSRNOG00000086958"; transcript_id "ENSRNOG00000086958_tx_5"; exon_id "1_58002814_58002998_-"; exonnum "3"; txlen "2249";
1	sraer114_mid	exon	58002814	58002998	0.245665795907932	-	.	gene_id "ENSRNOG00000086958"; transcript_id "ENSRNOG00000086958_tx_6"; exon_id "1_58002814_58002998_-"; exonnum "4"; txlen "2352";
1	sraer114_mid	exon	58002814	58002998	0.244385211450982	-	.	gene_id "ENSRNOG00000086958"; transcript_id "ENSRNOG00000086958_tx_7"; exon_id "1_58002814_58002998_-"; exonnum "3"; txlen "2507";
1	sraer114_mid	exon	58002814	58002998	0.213721436782681	-	.	gene_id "ENSRNOG00000086958"; transcript_id "ENSRNOG00000086958_tx_8"; exon_id "1_58002814_58002998_-"; exonnum "4"; txlen "2610";
1	sraer114_mid	exon	58002814	58002998	0.210186518767284	-	.	gene_id "ENSRNOG00000086958"; transcript_id "ENSRNOG00000086958_tx_9"; exon_id "1_58002814_58002998_-"; exonnum "3"; txlen "1454";
1	sraer114_mid	exon	58003883	58004043	0.127244075732212	-	.	gene_id "ENSRNOG00000086958"; transcript_id "ENSRNOG00000086958_tx_18"; exon_id "1_58003883_58004043_-"; exonnum "3"; txlen "2410";
1	sraer114_mid	exon	58003883	58004043	0.116743346316235	-	.	gene_id "ENSRNOG00000086958"; transcript_id "ENSRNOG00000086958_tx_23"; exon_id "1_58003883_58004043_-"; exonnum "3"; txlen "2668";
1	sraer114_mid	exon	58003883	58004043	0.113161915017332	-	.	gene_id "ENSRNOG00000086958"; transcript_id "ENSRNOG00000086958_tx_24"; exon_id "1_58003883_58004043_-"; exonnum "3"; txlen "1615";
1	sraer114_mid	exon	58003883	58004043	0.108404196977261	-	.	gene_id "ENSRNOG00000086958"; transcript_id "ENSRNOG00000086958_tx_25"; exon_id "1_58003883_58004043_-"; exonnum "3"; txlen "2793";
1	sraer114_mid	exon	58003883	58004043	0.0702469296080855	-	.	gene_id "ENSRNOG00000086958"; transcript_id "ENSRNOG00000086958_tx_36"; exon_id "1_58003883_58004043_-"; exonnum "3"; txlen "2637";
1	sraer114_mid	exon	58007930	58008074	0.00938055770641661	-	.	gene_id "ENSRNOG00000086958"; transcript_id "ENSRNOG00000086958_tx_45"; exon_id "1_58007930_58008074_-"; exonnum "6"; txlen "3311";
1	sraer114_mid	exon	58007930	58008074	0.00938055770641661	-	.	gene_id "ENSRNOG00000086958"; transcript_id "ENSRNOG00000086958_tx_46"; exon_id "1_58007930_58008074_-"; exonnum "6"; txlen "3538";
1	sraer114_mid	exon	58008919	58008991	0.00938055770641661	-	.	gene_id "ENSRNOG00000086958"; transcript_id "ENSRNOG00000086958_tx_45"; exon_id "1_58008919_58008991_-"; exonnum "5"; txlen "3311";
1	sraer114_mid	exon	58008919	58008991	0.00938055770641661	-	.	gene_id "ENSRNOG00000086958"; transcript_id "ENSRNOG00000086958_tx_46"; exon_id "1_58008919_58008991_-"; exonnum "5"; txlen "3538";
1	sraer114_mid	exon	58013227	58013446	0.00938055770641661	-	.	gene_id "ENSRNOG00000086958"; transcript_id "ENSRNOG00000086958_tx_45"; exon_id "1_58013227_58013446_-"; exonnum "4"; txlen "3311";
1	sraer114_mid	exon	58013227	58013446	0.00938055770641661	-	.	gene_id "ENSRNOG00000086958"; transcript_id "ENSRNOG00000086958_tx_46"; exon_id "1_58013227_58013446_-"; exonnum "4"; txlen "3538";
1	sraer114_mid	exon	58014920	58015022	0.185651680857655	-	.	gene_id "ENSRNOG00000086958"; transcript_id "ENSRNOG00000086958_tx_11"; exon_id "1_58014920_58015022_-"; exonnum "3"; txlen "2735";
1	sraer114_mid	exon	58014920	58015022	0.133884563778145	-	.	gene_id "ENSRNOG00000086958"; transcript_id "ENSRNOG00000086958_tx_17"; exon_id "1_58014920_58015022_-"; exonnum "3"; txlen "1557";
1	sraer114_mid	exon	58014920	58015022	0.122787253243041	-	.	gene_id "ENSRNOG00000086958"; transcript_id "ENSRNOG00000086958_tx_21"; exon_id "1_58014920_58015022_-"; exonnum "3"; txlen "2579";
1	sraer114_mid	exon	58014920	58015022	0.103381754696927	-	.	gene_id "ENSRNOG00000086958"; transcript_id "ENSRNOG00000086958_tx_26"; exon_id "1_58014920_58015022_-"; exonnum "3"; txlen "2962";
1	sraer114_mid	exon	58014920	58015022	0.0993678773606252	-	.	gene_id "ENSRNOG00000086958"; transcript_id "ENSRNOG00000086958_tx_28"; exon_id "1_58014920_58015022_-"; exonnum "3"; txlen "2837";
1	sraer114_mid	exon	58014920	58015022	0.0677676469307544	-	.	gene_id "ENSRNOG00000086958"; transcript_id "ENSRNOG00000086958_tx_38"; exon_id "1_58014920_58015022_-"; exonnum "3"; txlen "2185";
1	sraer114_mid	exon	58014920	58015022	0.0664158438980014	-	.	gene_id "ENSRNOG00000086958"; transcript_id "ENSRNOG00000086958_tx_39"; exon_id "1_58014920_58015022_-"; exonnum "3"; txlen "2057";
1	sraer114_mid	exon	58014920	58015022	0.0642074069876798	-	.	gene_id "ENSRNOG00000086958"; transcript_id "ENSRNOG00000086958_tx_41"; exon_id "1_58014920_58015022_-"; exonnum "3"; txlen "2440";
1	sraer114_mid	exon	58014920	58015022	0.00938055770641661	-	.	gene_id "ENSRNOG00000086958"; transcript_id "ENSRNOG00000086958_tx_45"; exon_id "1_58014920_58015022_-"; exonnum "3"; txlen "3311";
1	sraer114_mid	exon	58014920	58015022	0.00938055770641661	-	.	gene_id "ENSRNOG00000086958"; transcript_id "ENSRNOG00000086958_tx_46"; exon_id "1_58014920_58015022_-"; exonnum "3"; txlen "3538";
1	sraer114_mid	exon	58014920	58015022	0.245665795907932	-	.	gene_id "ENSRNOG00000086958"; transcript_id "ENSRNOG00000086958_tx_6"; exon_id "1_58014920_58015022_-"; exonnum "3"; txlen "2352";
1	sraer114_mid	exon	58014920	58015022	0.213721436782681	-	.	gene_id "ENSRNOG00000086958"; transcript_id "ENSRNOG00000086958_tx_8"; exon_id "1_58014920_58015022_-"; exonnum "3"; txlen "2610";
1	sraer114_ss	exon	58019126	58019256	0.135835680633637	-	.	gene_id "ENSRNOG00000086958"; transcript_id "ENSRNOG00000086958_tx_16"; exon_id "1_58019126_58019256_-"; exonnum "1"; txlen "676";
1	sraer114_es	exon	58020904	58021320	0.122266342861564	-	.	gene_id "ENSRNOG00000086958"; transcript_id "ENSRNOG00000086958_tx_22"; exon_id "1_58020904_58021320_-"; exonnum "3"; txlen "692";
1	sraer114_mid	exon	58021825	58021978	0.19714957489387	-	.	gene_id "ENSRNOG00000086958"; transcript_id "ENSRNOG00000086958_tx_10"; exon_id "1_58021825_58021978_-"; exonnum "2"; txlen "2632";
1	sraer114_mid	exon	58021825	58021978	0.185651680857655	-	.	gene_id "ENSRNOG00000086958"; transcript_id "ENSRNOG00000086958_tx_11"; exon_id "1_58021825_58021978_-"; exonnum "2"; txlen "2735";
1	sraer114_mid	exon	58021825	58021978	0.160298010241686	-	.	gene_id "ENSRNOG00000086958"; transcript_id "ENSRNOG00000086958_tx_13"; exon_id "1_58021825_58021978_-"; exonnum "2"; txlen "2476";
1	sraer114_mid	exon	58021825	58021978	0.146641423327153	-	.	gene_id "ENSRNOG00000086958"; transcript_id "ENSRNOG00000086958_tx_15"; exon_id "1_58021825_58021978_-"; exonnum "2"; txlen "2734";
1	sraer114_mid	exon	58021825	58021978	0.133884563778145	-	.	gene_id "ENSRNOG00000086958"; transcript_id "ENSRNOG00000086958_tx_17"; exon_id "1_58021825_58021978_-"; exonnum "2"; txlen "1557";
1	sraer114_mid	exon	58021825	58021978	0.127244075732212	-	.	gene_id "ENSRNOG00000086958"; transcript_id "ENSRNOG00000086958_tx_18"; exon_id "1_58021825_58021978_-"; exonnum "2"; txlen "2410";
1	sraer114_mid	exon	58021825	58021978	0.126762758730934	-	.	gene_id "ENSRNOG00000086958"; transcript_id "ENSRNOG00000086958_tx_19"; exon_id "1_58021825_58021978_-"; exonnum "2"; txlen "2859";
1	sraer114_mid	exon	58021825	58021978	0.123442173752173	-	.	gene_id "ENSRNOG00000086958"; transcript_id "ENSRNOG00000086958_tx_20"; exon_id "1_58021825_58021978_-"; exonnum "2"; txlen "1719";
1	sraer114_mid	exon	58021825	58021978	0.122787253243041	-	.	gene_id "ENSRNOG00000086958"; transcript_id "ENSRNOG00000086958_tx_21"; exon_id "1_58021825_58021978_-"; exonnum "2"; txlen "2579";
1	sraer114_mid	exon	58021825	58021978	0.122266342861564	-	.	gene_id "ENSRNOG00000086958"; transcript_id "ENSRNOG00000086958_tx_22"; exon_id "1_58021825_58021978_-"; exonnum "2"; txlen "692";
1	sraer114_mid	exon	58021825	58021978	0.116743346316235	-	.	gene_id "ENSRNOG00000086958"; transcript_id "ENSRNOG00000086958_tx_23"; exon_id "1_58021825_58021978_-"; exonnum "2"; txlen "2668";
1	sraer114_mid	exon	58021825	58021978	0.113161915017332	-	.	gene_id "ENSRNOG00000086958"; transcript_id "ENSRNOG00000086958_tx_24"; exon_id "1_58021825_58021978_-"; exonnum "2"; txlen "1615";
1	sraer114_mid	exon	58021825	58021978	0.108404196977261	-	.	gene_id "ENSRNOG00000086958"; transcript_id "ENSRNOG00000086958_tx_25"; exon_id "1_58021825_58021978_-"; exonnum "2"; txlen "2793";
1	sraer114_mid	exon	58021825	58021978	0.103381754696927	-	.	gene_id "ENSRNOG00000086958"; transcript_id "ENSRNOG00000086958_tx_26"; exon_id "1_58021825_58021978_-"; exonnum "2"; txlen "2962";
1	sraer114_mid	exon	58021825	58021978	0.0993678773606252	-	.	gene_id "ENSRNOG00000086958"; transcript_id "ENSRNOG00000086958_tx_28"; exon_id "1_58021825_58021978_-"; exonnum "2"; txlen "2837";
1	sraer114_mid	exon	58021825	58021978	0.0898675435870212	-	.	gene_id "ENSRNOG00000086958"; transcript_id "ENSRNOG00000086958_tx_30"; exon_id "1_58021825_58021978_-"; exonnum "2"; txlen "2064";
1	sraer114_mid	exon	58021825	58021978	0.0789607721021829	-	.	gene_id "ENSRNOG00000086958"; transcript_id "ENSRNOG00000086958_tx_32"; exon_id "1_58021825_58021978_-"; exonnum "2"; txlen "2082";
1	sraer114_mid	exon	58021825	58021978	0.0729777843807555	-	.	gene_id "ENSRNOG00000086958"; transcript_id "ENSRNOG00000086958_tx_34"; exon_id "1_58021825_58021978_-"; exonnum "2"; txlen "2340";
1	sraer114_mid	exon	58021825	58021978	0.0712002637201205	-	.	gene_id "ENSRNOG00000086958"; transcript_id "ENSRNOG00000086958_tx_35"; exon_id "1_58021825_58021978_-"; exonnum "2"; txlen "1954";
1	sraer114_mid	exon	58021825	58021978	0.0702469296080855	-	.	gene_id "ENSRNOG00000086958"; transcript_id "ENSRNOG00000086958_tx_36"; exon_id "1_58021825_58021978_-"; exonnum "2"; txlen "2637";
1	sraer114_mid	exon	58021825	58021978	0.0680620736854333	-	.	gene_id "ENSRNOG00000086958"; transcript_id "ENSRNOG00000086958_tx_37"; exon_id "1_58021825_58021978_-"; exonnum "2"; txlen "1159";
1	sraer114_mid	exon	58021825	58021978	0.0677676469307544	-	.	gene_id "ENSRNOG00000086958"; transcript_id "ENSRNOG00000086958_tx_38"; exon_id "1_58021825_58021978_-"; exonnum "2"; txlen "2185";
1	sraer114_mid	exon	58021825	58021978	0.0664158438980014	-	.	gene_id "ENSRNOG00000086958"; transcript_id "ENSRNOG00000086958_tx_39"; exon_id "1_58021825_58021978_-"; exonnum "2"; txlen "2057";
1	sraer114_mid	exon	58021825	58021978	0.0664158438980014	-	.	gene_id "ENSRNOG00000086958"; transcript_id "ENSRNOG00000086958_tx_40"; exon_id "1_58021825_58021978_-"; exonnum "2"; txlen "2337";
1	sraer114_mid	exon	58021825	58021978	0.0642074069876798	-	.	gene_id "ENSRNOG00000086958"; transcript_id "ENSRNOG00000086958_tx_41"; exon_id "1_58021825_58021978_-"; exonnum "2"; txlen "2440";
1	sraer114_mid	exon	58021825	58021978	0.0606055368921711	-	.	gene_id "ENSRNOG00000086958"; transcript_id "ENSRNOG00000086958_tx_42"; exon_id "1_58021825_58021978_-"; exonnum "2"; txlen "2465";
1	sraer114_mid	exon	58021825	58021978	0.057871673773773	-	.	gene_id "ENSRNOG00000086958"; transcript_id "ENSRNOG00000086958_tx_43"; exon_id "1_58021825_58021978_-"; exonnum "2"; txlen "2212";
1	sraer114_mid	exon	58021825	58021978	0.0572428771962754	-	.	gene_id "ENSRNOG00000086958"; transcript_id "ENSRNOG00000086958_tx_44"; exon_id "1_58021825_58021978_-"; exonnum "2"; txlen "1287";
1	sraer114_mid	exon	58021825	58021978	0.00938055770641661	-	.	gene_id "ENSRNOG00000086958"; transcript_id "ENSRNOG00000086958_tx_45"; exon_id "1_58021825_58021978_-"; exonnum "2"; txlen "3311";
1	sraer114_mid	exon	58021825	58021978	0.00938055770641661	-	.	gene_id "ENSRNOG00000086958"; transcript_id "ENSRNOG00000086958_tx_46"; exon_id "1_58021825_58021978_-"; exonnum "2"; txlen "3538";
1	sraer114_mid	exon	58021825	58021978	0.258537316890574	-	.	gene_id "ENSRNOG00000086958"; transcript_id "ENSRNOG00000086958_tx_5"; exon_id "1_58021825_58021978_-"; exonnum "2"; txlen "2249";
1	sraer114_mid	exon	58021825	58021978	0.245665795907932	-	.	gene_id "ENSRNOG00000086958"; transcript_id "ENSRNOG00000086958_tx_6"; exon_id "1_58021825_58021978_-"; exonnum "2"; txlen "2352";
1	sraer114_mid	exon	58021825	58021978	0.244385211450982	-	.	gene_id "ENSRNOG00000086958"; transcript_id "ENSRNOG00000086958_tx_7"; exon_id "1_58021825_58021978_-"; exonnum "2"; txlen "2507";
1	sraer114_mid	exon	58021825	58021978	0.213721436782681	-	.	gene_id "ENSRNOG00000086958"; transcript_id "ENSRNOG00000086958_tx_8"; exon_id "1_58021825_58021978_-"; exonnum "2"; txlen "2610";
1	sraer114_mid	exon	58021825	58021978	0.210186518767284	-	.	gene_id "ENSRNOG00000086958"; transcript_id "ENSRNOG00000086958_tx_9"; exon_id "1_58021825_58021978_-"; exonnum "2"; txlen "1454";
1	sraer114_es	exon	58040418	58040627	1.22349565768626	-	.	gene_id "ENSRNOG00000086958"; transcript_id "ENSRNOG00000086958_tx_2"; exon_id "1_58040418_58040627_-"; exonnum "3"; txlen "1385";
1	sraer114_mid	exon	58040793	58041846	1.22349565768626	-	.	gene_id "ENSRNOG00000086958"; transcript_id "ENSRNOG00000086958_tx_2"; exon_id "1_58040793_58041846_-"; exonnum "2"; txlen "1385";
1	sraer114_ss	exon	58042347	58042467	0.19714957489387	-	.	gene_id "ENSRNOG00000086958"; transcript_id "ENSRNOG00000086958_tx_10"; exon_id "1_58042347_58042467_-"; exonnum "1"; txlen "2632";
1	sraer114_ss	exon	58042347	58042467	0.185651680857655	-	.	gene_id "ENSRNOG00000086958"; transcript_id "ENSRNOG00000086958_tx_11"; exon_id "1_58042347_58042467_-"; exonnum "1"; txlen "2735";
1	sraer114_ss	exon	58042347	58042467	0.160298010241686	-	.	gene_id "ENSRNOG00000086958"; transcript_id "ENSRNOG00000086958_tx_13"; exon_id "1_58042347_58042467_-"; exonnum "1"; txlen "2476";
1	sraer114_ss	exon	58042347	58042467	0.146641423327153	-	.	gene_id "ENSRNOG00000086958"; transcript_id "ENSRNOG00000086958_tx_15"; exon_id "1_58042347_58042467_-"; exonnum "1"; txlen "2734";
1	sraer114_ss	exon	58042347	58042467	0.133884563778145	-	.	gene_id "ENSRNOG00000086958"; transcript_id "ENSRNOG00000086958_tx_17"; exon_id "1_58042347_58042467_-"; exonnum "1"; txlen "1557";
1	sraer114_ss	exon	58042347	58042467	0.127244075732212	-	.	gene_id "ENSRNOG00000086958"; transcript_id "ENSRNOG00000086958_tx_18"; exon_id "1_58042347_58042467_-"; exonnum "1"; txlen "2410";
1	sraer114_ss	exon	58042347	58042467	0.126762758730934	-	.	gene_id "ENSRNOG00000086958"; transcript_id "ENSRNOG00000086958_tx_19"; exon_id "1_58042347_58042467_-"; exonnum "1"; txlen "2859";
1	sraer114_ss	exon	58042347	58042467	1.22349565768626	-	.	gene_id "ENSRNOG00000086958"; transcript_id "ENSRNOG00000086958_tx_2"; exon_id "1_58042347_58042467_-"; exonnum "1"; txlen "1385";
1	sraer114_ss	exon	58042347	58042467	0.123442173752173	-	.	gene_id "ENSRNOG00000086958"; transcript_id "ENSRNOG00000086958_tx_20"; exon_id "1_58042347_58042467_-"; exonnum "1"; txlen "1719";
1	sraer114_ss	exon	58042347	58042467	0.122787253243041	-	.	gene_id "ENSRNOG00000086958"; transcript_id "ENSRNOG00000086958_tx_21"; exon_id "1_58042347_58042467_-"; exonnum "1"; txlen "2579";
1	sraer114_ss	exon	58042347	58042467	0.122266342861564	-	.	gene_id "ENSRNOG00000086958"; transcript_id "ENSRNOG00000086958_tx_22"; exon_id "1_58042347_58042467_-"; exonnum "1"; txlen "692";
1	sraer114_ss	exon	58042347	58042467	0.116743346316235	-	.	gene_id "ENSRNOG00000086958"; transcript_id "ENSRNOG00000086958_tx_23"; exon_id "1_58042347_58042467_-"; exonnum "1"; txlen "2668";
1	sraer114_ss	exon	58042347	58042467	0.113161915017332	-	.	gene_id "ENSRNOG00000086958"; transcript_id "ENSRNOG00000086958_tx_24"; exon_id "1_58042347_58042467_-"; exonnum "1"; txlen "1615";
1	sraer114_ss	exon	58042347	58042467	0.108404196977261	-	.	gene_id "ENSRNOG00000086958"; transcript_id "ENSRNOG00000086958_tx_25"; exon_id "1_58042347_58042467_-"; exonnum "1"; txlen "2793";
1	sraer114_ss	exon	58042347	58042467	0.103381754696927	-	.	gene_id "ENSRNOG00000086958"; transcript_id "ENSRNOG00000086958_tx_26"; exon_id "1_58042347_58042467_-"; exonnum "1"; txlen "2962";
1	sraer114_ss	exon	58042347	58042467	0.0993678773606252	-	.	gene_id "ENSRNOG00000086958"; transcript_id "ENSRNOG00000086958_tx_28"; exon_id "1_58042347_58042467_-"; exonnum "1"; txlen "2837";
1	sraer114_ss	exon	58042347	58042467	0.0898675435870212	-	.	gene_id "ENSRNOG00000086958"; transcript_id "ENSRNOG00000086958_tx_30"; exon_id "1_58042347_58042467_-"; exonnum "1"; txlen "2064";
1	sraer114_ss	exon	58042347	58042467	0.0789607721021829	-	.	gene_id "ENSRNOG00000086958"; transcript_id "ENSRNOG00000086958_tx_32"; exon_id "1_58042347_58042467_-"; exonnum "1"; txlen "2082";
1	sraer114_ss	exon	58042347	58042467	0.0729777843807555	-	.	gene_id "ENSRNOG00000086958"; transcript_id "ENSRNOG00000086958_tx_34"; exon_id "1_58042347_58042467_-"; exonnum "1"; txlen "2340";
1	sraer114_ss	exon	58042347	58042467	0.0712002637201205	-	.	gene_id "ENSRNOG00000086958"; transcript_id "ENSRNOG00000086958_tx_35"; exon_id "1_58042347_58042467_-"; exonnum "1"; txlen "1954";
1	sraer114_ss	exon	58042347	58042467	0.0702469296080855	-	.	gene_id "ENSRNOG00000086958"; transcript_id "ENSRNOG00000086958_tx_36"; exon_id "1_58042347_58042467_-"; exonnum "1"; txlen "2637";
1	sraer114_ss	exon	58042347	58042467	0.0680620736854333	-	.	gene_id "ENSRNOG00000086958"; transcript_id "ENSRNOG00000086958_tx_37"; exon_id "1_58042347_58042467_-"; exonnum "1"; txlen "1159";
1	sraer114_ss	exon	58042347	58042467	0.0677676469307544	-	.	gene_id "ENSRNOG00000086958"; transcript_id "ENSRNOG00000086958_tx_38"; exon_id "1_58042347_58042467_-"; exonnum "1"; txlen "2185";
1	sraer114_ss	exon	58042347	58042467	0.0664158438980014	-	.	gene_id "ENSRNOG00000086958"; transcript_id "ENSRNOG00000086958_tx_39"; exon_id "1_58042347_58042467_-"; exonnum "1"; txlen "2057";
1	sraer114_ss	exon	58042347	58042467	0.0664158438980014	-	.	gene_id "ENSRNOG00000086958"; transcript_id "ENSRNOG00000086958_tx_40"; exon_id "1_58042347_58042467_-"; exonnum "1"; txlen "2337";
1	sraer114_ss	exon	58042347	58042467	0.0642074069876798	-	.	gene_id "ENSRNOG00000086958"; transcript_id "ENSRNOG00000086958_tx_41"; exon_id "1_58042347_58042467_-"; exonnum "1"; txlen "2440";
1	sraer114_ss	exon	58042347	58042467	0.0606055368921711	-	.	gene_id "ENSRNOG00000086958"; transcript_id "ENSRNOG00000086958_tx_42"; exon_id "1_58042347_58042467_-"; exonnum "1"; txlen "2465";
1	sraer114_ss	exon	58042347	58042467	0.057871673773773	-	.	gene_id "ENSRNOG00000086958"; transcript_id "ENSRNOG00000086958_tx_43"; exon_id "1_58042347_58042467_-"; exonnum "1"; txlen "2212";
1	sraer114_ss	exon	58042347	58042467	0.0572428771962754	-	.	gene_id "ENSRNOG00000086958"; transcript_id "ENSRNOG00000086958_tx_44"; exon_id "1_58042347_58042467_-"; exonnum "1"; txlen "1287";
1	sraer114_ss	exon	58042347	58042467	0.00938055770641661	-	.	gene_id "ENSRNOG00000086958"; transcript_id "ENSRNOG00000086958_tx_45"; exon_id "1_58042347_58042467_-"; exonnum "1"; txlen "3311";
1	sraer114_ss	exon	58042347	58042467	0.00938055770641661	-	.	gene_id "ENSRNOG00000086958"; transcript_id "ENSRNOG00000086958_tx_46"; exon_id "1_58042347_58042467_-"; exonnum "1"; txlen "3538";
1	sraer114_ss	exon	58042347	58042467	0.258537316890574	-	.	gene_id "ENSRNOG00000086958"; transcript_id "ENSRNOG00000086958_tx_5"; exon_id "1_58042347_58042467_-"; exonnum "1"; txlen "2249";
1	sraer114_ss	exon	58042347	58042467	0.245665795907932	-	.	gene_id "ENSRNOG00000086958"; transcript_id "ENSRNOG00000086958_tx_6"; exon_id "1_58042347_58042467_-"; exonnum "1"; txlen "2352";
1	sraer114_ss	exon	58042347	58042467	0.244385211450982	-	.	gene_id "ENSRNOG00000086958"; transcript_id "ENSRNOG00000086958_tx_7"; exon_id "1_58042347_58042467_-"; exonnum "1"; txlen "2507";
1	sraer114_ss	exon	58042347	58042467	0.213721436782681	-	.	gene_id "ENSRNOG00000086958"; transcript_id "ENSRNOG00000086958_tx_8"; exon_id "1_58042347_58042467_-"; exonnum "1"; txlen "2610";
1	sraer114_ss	exon	58042347	58042467	0.210186518767284	-	.	gene_id "ENSRNOG00000086958"; transcript_id "ENSRNOG00000086958_tx_9"; exon_id "1_58042347_58042467_-"; exonnum "1"; txlen "1454";
1	sraer114_es	exon	58199599	58200142	0.0104730836395101	-	.	gene_id "ENSRNOG00000081384"; transcript_id "ENSRNOG00000081384_tx_1"; exon_id "1_58199599_58200142_-"; exonnum "2"; txlen "612";
1	ensembl	exon	58200984	58201246	0	-	.	gene_id "ENSRNOG00000081384"; gene_version "1"; transcript_id "ENSRNOT00000162061"; transcript_version "1"; exon_number "3"; gene_source "ensembl"; gene_biotype "lncRNA"; transcript_source "ensembl"; transcript_biotype "lncRNA"; exon_id "ENSRNOE00000704604"; exon_version "1"; tag "Ensembl_canonical";
1	ensembl	gene	58200984	58205849	0	-	.	gene_id "ENSRNOG00000081384"; gene_version "1"; gene_source "ensembl"; gene_biotype "lncRNA";
1	ensembl	transcript	58200984	58205849	0	-	.	gene_id "ENSRNOG00000081384"; gene_version "1"; transcript_id "ENSRNOT00000162061"; transcript_version "1"; gene_source "ensembl"; gene_biotype "lncRNA"; transcript_source "ensembl"; transcript_biotype "lncRNA"; tag "Ensembl_canonical";
1	sraer114_mid	exon	58201179	58201246	0.0104730836395101	-	.	gene_id "ENSRNOG00000081384"; transcript_id "ENSRNOG00000081384_tx_1"; exon_id "1_58201179_58201246_-"; exonnum "1"; txlen "612";
1	ensembl	exon	58203516	58203650	0	-	.	gene_id "ENSRNOG00000081384"; gene_version "1"; transcript_id "ENSRNOT00000162061"; transcript_version "1"; exon_number "2"; gene_source "ensembl"; gene_biotype "lncRNA"; transcript_source "ensembl"; transcript_biotype "lncRNA"; exon_id "ENSRNOE00000788843"; exon_version "1"; tag "Ensembl_canonical";
1	ensembl	exon	58205815	58205849	0	-	.	gene_id "ENSRNOG00000081384"; gene_version "1"; transcript_id "ENSRNOT00000162061"; transcript_version "1"; exon_number "1"; gene_source "ensembl"; gene_biotype "lncRNA"; transcript_source "ensembl"; transcript_biotype "lncRNA"; exon_id "ENSRNOE00000734109"; exon_version "1"; tag "Ensembl_canonical";
1	ensembl	exon	58211769	58212188	0	-	.	gene_id "ENSRNOG00000091210"; gene_version "1"; transcript_id "ENSRNOT00000165890"; transcript_version "1"; exon_number "4"; gene_source "ensembl"; gene_biotype "lncRNA"; transcript_source "ensembl"; transcript_biotype "lncRNA"; exon_id "ENSRNOE00000682698"; exon_version "1"; tag "Ensembl_canonical";
1	ensembl	gene	58211769	58213702	0	-	.	gene_id "ENSRNOG00000091210"; gene_version "1"; gene_source "ensembl"; gene_biotype "lncRNA";
1	ensembl	transcript	58211769	58213702	0	-	.	gene_id "ENSRNOG00000091210"; gene_version "1"; transcript_id "ENSRNOT00000165890"; transcript_version "1"; gene_source "ensembl"; gene_biotype "lncRNA"; transcript_source "ensembl"; transcript_biotype "lncRNA"; tag "Ensembl_canonical";
1	sraer114_mid	exon	58212117	58212188	0.0432104668769757	-	.	gene_id "ENSRNOG00000091210"; transcript_id "ENSRNOG00000091210_tx_2"; exon_id "1_58212117_58212188_-"; exonnum "4"; txlen "670";
1	sraer114_mid	exon	58212117	58212188	0.0142926928900766	-	.	gene_id "ENSRNOG00000091210"; transcript_id "ENSRNOG00000091210_tx_4"; exon_id "1_58212117_58212188_-"; exonnum "4"; txlen "703";
1	ensembl	exon	58212439	58212546	0	-	.	gene_id "ENSRNOG00000091210"; gene_version "1"; transcript_id "ENSRNOT00000165890"; transcript_version "1"; exon_number "3"; gene_source "ensembl"; gene_biotype "lncRNA"; transcript_source "ensembl"; transcript_biotype "lncRNA"; exon_id "ENSRNOE00000756694"; exon_version "1"; tag "Ensembl_canonical";
1	ENSEMBL114_rn	exon	58212439	58212546	0.0432104668769757	-	.	gene_id "ENSRNOG00000091210"; transcript_id "ENSRNOG00000091210_tx_2"; exon_id "1_58212439_58212546_-"; exonnum "3"; txlen "670";
1	ENSEMBL114_rn	exon	58212439	58212546	0.0142926928900766	-	.	gene_id "ENSRNOG00000091210"; transcript_id "ENSRNOG00000091210_tx_4"; exon_id "1_58212439_58212546_-"; exonnum "3"; txlen "703";
1	ensembl	exon	58213014	58213361	0	-	.	gene_id "ENSRNOG00000091210"; gene_version "1"; transcript_id "ENSRNOT00000165890"; transcript_version "1"; exon_number "2"; gene_source "ensembl"; gene_biotype "lncRNA"; transcript_source "ensembl"; transcript_biotype "lncRNA"; exon_id "ENSRNOE00000813325"; exon_version "1"; tag "Ensembl_canonical";
1	ENSEMBL114_rn	exon	58213014	58213361	0.0432104668769757	-	.	gene_id "ENSRNOG00000091210"; transcript_id "ENSRNOG00000091210_tx_2"; exon_id "1_58213014_58213361_-"; exonnum "2"; txlen "670";
1	ENSEMBL114_rn	exon	58213014	58213361	0.0142926928900766	-	.	gene_id "ENSRNOG00000091210"; transcript_id "ENSRNOG00000091210_tx_4"; exon_id "1_58213014_58213361_-"; exonnum "2"; txlen "703";
1	ensembl	exon	58213528	58213702	0	-	.	gene_id "ENSRNOG00000091210"; gene_version "1"; transcript_id "ENSRNOT00000165890"; transcript_version "1"; exon_number "1"; gene_source "ensembl"; gene_biotype "lncRNA"; transcript_source "ensembl"; transcript_biotype "lncRNA"; exon_id "ENSRNOE00000706285"; exon_version "1"; tag "Ensembl_canonical";
1	ENSEMBL114_rn	exon	58213528	58213702	0.0142926928900766	-	.	gene_id "ENSRNOG00000091210"; transcript_id "ENSRNOG00000091210_tx_4"; exon_id "1_58213528_58213702_-"; exonnum "1"; txlen "703";
1	sraer114_mid	exon	58224355	58224496	0.0432104668769757	-	.	gene_id "ENSRNOG00000091210"; transcript_id "ENSRNOG00000091210_tx_2"; exon_id "1_58224355_58224496_-"; exonnum "1"; txlen "670";
1	sraer114_es	exon	58234750	58235031	0.0106364226158709	-	.	gene_id "ENSRNOG00000086332"; transcript_id "ENSRNOG00000086332_tx_13"; exon_id "1_58234750_58235031_-"; exonnum "4"; txlen "543";
1	ensembl	exon	58236535	58236870	0	-	.	gene_id "ENSRNOG00000086332"; gene_version "1"; transcript_id "ENSRNOT00000150790"; transcript_version "1"; exon_number "10"; gene_source "ensembl"; gene_biotype "lncRNA"; transcript_source "ensembl"; transcript_biotype "lncRNA"; exon_id "ENSRNOE00000813535"; exon_version "1"; tag "Ensembl_canonical";
1	ensembl	transcript	58236535	58364528	0	-	.	gene_id "ENSRNOG00000086332"; gene_version "1"; transcript_id "ENSRNOT00000150790"; transcript_version "1"; gene_source "ensembl"; gene_biotype "lncRNA"; transcript_source "ensembl"; transcript_biotype "lncRNA"; tag "Ensembl_canonical";
1	ensembl	gene	58236535	58364645	0	-	.	gene_id "ENSRNOG00000086332"; gene_version "1"; gene_source "ensembl"; gene_biotype "lncRNA";
1	ensembl	exon	58245242	58245360	0	-	.	gene_id "ENSRNOG00000086332"; gene_version "1"; transcript_id "ENSRNOT00000150790"; transcript_version "1"; exon_number "9"; gene_source "ensembl"; gene_biotype "lncRNA"; transcript_source "ensembl"; transcript_biotype "lncRNA"; exon_id "ENSRNOE00000778194"; exon_version "1"; tag "Ensembl_canonical";
1	ENSEMBL114_rn	exon	58245242	58245360	0.0106364226158709	-	.	gene_id "ENSRNOG00000086332"; transcript_id "ENSRNOG00000086332_tx_13"; exon_id "1_58245242_58245360_-"; exonnum "3"; txlen "543";
1	sraer114_mid	exon	58245965	58246038	0.0106364226158709	-	.	gene_id "ENSRNOG00000086332"; transcript_id "ENSRNOG00000086332_tx_13"; exon_id "1_58245965_58246038_-"; exonnum "2"; txlen "543";
1	ensembl	exon	58245965	58247246	0	-	.	gene_id "ENSRNOG00000086332"; gene_version "1"; transcript_id "ENSRNOT00000150790"; transcript_version "1"; exon_number "8"; gene_source "ensembl"; gene_biotype "lncRNA"; transcript_source "ensembl"; transcript_biotype "lncRNA"; exon_id "ENSRNOE00000716544"; exon_version "1"; tag "Ensembl_canonical";
1	sraer114_ss	exon	58246403	58246470	0.0106364226158709	-	.	gene_id "ENSRNOG00000086332"; transcript_id "ENSRNOG00000086332_tx_13"; exon_id "1_58246403_58246470_-"; exonnum "1"; txlen "543";
1	ensembl	exon	58249523	58249627	0	-	.	gene_id "ENSRNOG00000086332"; gene_version "1"; transcript_id "ENSRNOT00000150790"; transcript_version "1"; exon_number "7"; gene_source "ensembl"; gene_biotype "lncRNA"; transcript_source "ensembl"; transcript_biotype "lncRNA"; exon_id "ENSRNOE00000811404"; exon_version "1"; tag "Ensembl_canonical";
1	ensembl	exon	58259656	58261749	0	-	.	gene_id "ENSRNOG00000086332"; gene_version "1"; transcript_id "ENSRNOT00000126676"; transcript_version "1"; exon_number "8"; gene_source "ensembl"; gene_biotype "lncRNA"; transcript_source "ensembl"; transcript_biotype "lncRNA"; exon_id "ENSRNOE00000812370"; exon_version "1";
1	ensembl	transcript	58259656	58364528	0	-	.	gene_id "ENSRNOG00000086332"; gene_version "1"; transcript_id "ENSRNOT00000126676"; transcript_version "1"; gene_source "ensembl"; gene_biotype "lncRNA"; transcript_source "ensembl"; transcript_biotype "lncRNA";
1	ensembl	exon	58260475	58261749	0	-	.	gene_id "ENSRNOG00000086332"; gene_version "1"; transcript_id "ENSRNOT00000163528"; transcript_version "1"; exon_number "8"; gene_source "ensembl"; gene_biotype "lncRNA"; transcript_source "ensembl"; transcript_biotype "lncRNA"; exon_id "ENSRNOE00000784993"; exon_version "1";
1	ENSEMBL114_rn	exon	58260475	58261749	0.0230900683327521	-	.	gene_id "ENSRNOG00000086332"; transcript_id "ENSRNOG00000086332_tx_11"; exon_id "1_58260475_58261749_-"; exonnum "3"; txlen "1454";
1	ENSEMBL114_rn	exon	58260475	58261749	0.0200113925550518	-	.	gene_id "ENSRNOG00000086332"; transcript_id "ENSRNOG00000086332_tx_12"; exon_id "1_58260475_58261749_-"; exonnum "2"; txlen "1417";
1	ensembl	transcript	58260475	58364645	0	-	.	gene_id "ENSRNOG00000086332"; gene_version "1"; transcript_id "ENSRNOT00000163528"; transcript_version "1"; gene_source "ensembl"; gene_biotype "lncRNA"; transcript_source "ensembl"; transcript_biotype "lncRNA";
1	sraer114_mid	exon	58268652	58268688	0.0230900683327521	-	.	gene_id "ENSRNOG00000086332"; transcript_id "ENSRNOG00000086332_tx_11"; exon_id "1_58268652_58268688_-"; exonnum "2"; txlen "1454";
1	sraer114_ss	exon	58269029	58269170	0.0230900683327521	-	.	gene_id "ENSRNOG00000086332"; transcript_id "ENSRNOG00000086332_tx_11"; exon_id "1_58269029_58269170_-"; exonnum "1"; txlen "1454";
1	sraer114_ss	exon	58269029	58269170	0.0200113925550518	-	.	gene_id "ENSRNOG00000086332"; transcript_id "ENSRNOG00000086332_tx_12"; exon_id "1_58269029_58269170_-"; exonnum "1"; txlen "1417";
1	ensembl	exon	58271489	58272106	0	-	.	gene_id "ENSRNOG00000086332"; gene_version "1"; transcript_id "ENSRNOT00000130874"; transcript_version "1"; exon_number "7"; gene_source "ensembl"; gene_biotype "lncRNA"; transcript_source "ensembl"; transcript_biotype "lncRNA"; exon_id "ENSRNOE00000739424"; exon_version "1";
1	ensembl	exon	58271489	58272106	0	-	.	gene_id "ENSRNOG00000086332"; gene_version "1"; transcript_id "ENSRNOT00000172073"; transcript_version "1"; exon_number "6"; gene_source "ensembl"; gene_biotype "lncRNA"; transcript_source "ensembl"; transcript_biotype "lncRNA"; exon_id "ENSRNOE00000739424"; exon_version "1";
1	ensembl	transcript	58271489	58364528	0	-	.	gene_id "ENSRNOG00000086332"; gene_version "1"; transcript_id "ENSRNOT00000130874"; transcript_version "1"; gene_source "ensembl"; gene_biotype "lncRNA"; transcript_source "ensembl"; transcript_biotype "lncRNA";
1	ensembl	transcript	58271489	58364528	0	-	.	gene_id "ENSRNOG00000086332"; gene_version "1"; transcript_id "ENSRNOT00000172073"; transcript_version "1"; gene_source "ensembl"; gene_biotype "lncRNA"; transcript_source "ensembl"; transcript_biotype "lncRNA";
1	ensembl	exon	58271986	58289798	0	-	.	gene_id "ENSRNOG00000086332"; gene_version "1"; transcript_id "ENSRNOT00000163528"; transcript_version "1"; exon_number "7"; gene_source "ensembl"; gene_biotype "lncRNA"; transcript_source "ensembl"; transcript_biotype "lncRNA"; exon_id "ENSRNOE00000726525"; exon_version "1";
1	ensembl	exon	58272572	58277430	0	-	.	gene_id "ENSRNOG00000086332"; gene_version "1"; transcript_id "ENSRNOT00000126676"; transcript_version "1"; exon_number "7"; gene_source "ensembl"; gene_biotype "lncRNA"; transcript_source "ensembl"; transcript_biotype "lncRNA"; exon_id "ENSRNOE00000742972"; exon_version "1";
1	ensembl	exon	58272572	58289798	0	-	.	gene_id "ENSRNOG00000086332"; gene_version "1"; transcript_id "ENSRNOT00000130874"; transcript_version "1"; exon_number "6"; gene_source "ensembl"; gene_biotype "lncRNA"; transcript_source "ensembl"; transcript_biotype "lncRNA"; exon_id "ENSRNOE00000791234"; exon_version "1";
1	ensembl	exon	58272572	58289798	0	-	.	gene_id "ENSRNOG00000086332"; gene_version "1"; transcript_id "ENSRNOT00000172073"; transcript_version "1"; exon_number "5"; gene_source "ensembl"; gene_biotype "lncRNA"; transcript_source "ensembl"; transcript_biotype "lncRNA"; exon_id "ENSRNOE00000791234"; exon_version "1";
1	ensembl	exon	58272572	58299725	0	-	.	gene_id "ENSRNOG00000086332"; gene_version "1"; transcript_id "ENSRNOT00000150790"; transcript_version "1"; exon_number "6"; gene_source "ensembl"; gene_biotype "lncRNA"; transcript_source "ensembl"; transcript_biotype "lncRNA"; exon_id "ENSRNOE00000809394"; exon_version "1"; tag "Ensembl_canonical";
1	ensembl	exon	58279492	58289798	0	-	.	gene_id "ENSRNOG00000086332"; gene_version "1"; transcript_id "ENSRNOT00000126676"; transcript_version "1"; exon_number "6"; gene_source "ensembl"; gene_biotype "lncRNA"; transcript_source "ensembl"; transcript_biotype "lncRNA"; exon_id "ENSRNOE00000697667"; exon_version "1";
1	ensembl	exon	58291091	58299725	0	-	.	gene_id "ENSRNOG00000086332"; gene_version "1"; transcript_id "ENSRNOT00000126676"; transcript_version "1"; exon_number "5"; gene_source "ensembl"; gene_biotype "lncRNA"; transcript_source "ensembl"; transcript_biotype "lncRNA"; exon_id "ENSRNOE00000815434"; exon_version "1";
1	ensembl	exon	58291091	58299725	0	-	.	gene_id "ENSRNOG00000086332"; gene_version "1"; transcript_id "ENSRNOT00000163528"; transcript_version "1"; exon_number "6"; gene_source "ensembl"; gene_biotype "lncRNA"; transcript_source "ensembl"; transcript_biotype "lncRNA"; exon_id "ENSRNOE00000815434"; exon_version "1";
1	ensembl	exon	58291091	58299725	0	-	.	gene_id "ENSRNOG00000086332"; gene_version "1"; transcript_id "ENSRNOT00000130874"; transcript_version "1"; exon_number "5"; gene_source "ensembl"; gene_biotype "lncRNA"; transcript_source "ensembl"; transcript_biotype "lncRNA"; exon_id "ENSRNOE00000815434"; exon_version "1";
1	ensembl	exon	58291091	58299725	0	-	.	gene_id "ENSRNOG00000086332"; gene_version "1"; transcript_id "ENSRNOT00000172073"; transcript_version "1"; exon_number "4"; gene_source "ensembl"; gene_biotype "lncRNA"; transcript_source "ensembl"; transcript_biotype "lncRNA"; exon_id "ENSRNOE00000815434"; exon_version "1";
1	sraer114_es	exon	58297429	58299725	0.542899735020738	-	.	gene_id "ENSRNOG00000086332"; transcript_id "ENSRNOG00000086332_tx_1"; exon_id "1_58297429_58299725_-"; exonnum "6"; txlen "3148";
1	sraer114_es	exon	58297429	58299725	0.040883749429754	-	.	gene_id "ENSRNOG00000086332"; transcript_id "ENSRNOG00000086332_tx_10"; exon_id "1_58297429_58299725_-"; exonnum "4"; txlen "2822";
1	sraer114_es	exon	58297429	58299725	0.13760871759283	-	.	gene_id "ENSRNOG00000086332"; transcript_id "ENSRNOG00000086332_tx_2"; exon_id "1_58297429_58299725_-"; exonnum "5"; txlen "3043";
1	sraer114_es	exon	58297429	58299725	0.0874180983741894	-	.	gene_id "ENSRNOG00000086332"; transcript_id "ENSRNOG00000086332_tx_3"; exon_id "1_58297429_58299725_-"; exonnum "4"; txlen "2923";
1	sraer114_es	exon	58297429	58299725	0.08077033423927	-	.	gene_id "ENSRNOG00000086332"; transcript_id "ENSRNOG00000086332_tx_4"; exon_id "1_58297429_58299725_-"; exonnum "5"; txlen "2895";
1	sraer114_es	exon	58297429	58299725	0.08077033423927	-	.	gene_id "ENSRNOG00000086332"; transcript_id "ENSRNOG00000086332_tx_5"; exon_id "1_58297429_58299725_-"; exonnum "4"; txlen "2790";
1	sraer114_es	exon	58297429	58299725	0.08077033423927	-	.	gene_id "ENSRNOG00000086332"; transcript_id "ENSRNOG00000086332_tx_6"; exon_id "1_58297429_58299725_-"; exonnum "3"; txlen "2670";
1	sraer114_es	exon	58297429	58299725	0.040883749429754	-	.	gene_id "ENSRNOG00000086332"; transcript_id "ENSRNOG00000086332_tx_7"; exon_id "1_58297429_58299725_-"; exonnum "6"; txlen "3180";
1	sraer114_es	exon	58297429	58299725	0.040883749429754	-	.	gene_id "ENSRNOG00000086332"; transcript_id "ENSRNOG00000086332_tx_8"; exon_id "1_58297429_58299725_-"; exonnum "5"; txlen "3075";
1	sraer114_es	exon	58297429	58299725	0.040883749429754	-	.	gene_id "ENSRNOG00000086332"; transcript_id "ENSRNOG00000086332_tx_9"; exon_id "1_58297429_58299725_-"; exonnum "5"; txlen "2927";
1	ensembl	exon	58300710	58301669	0	-	.	gene_id "ENSRNOG00000086969"; gene_version "1"; transcript_id "ENSRNOT00000147937"; transcript_version "1"; exon_number "3"; gene_source "ensembl"; gene_biotype "lncRNA"; transcript_source "ensembl"; transcript_biotype "lncRNA"; exon_id "ENSRNOE00000791914"; exon_version "1"; tag "Ensembl_canonical";
1	ensembl	gene	58300710	58356387	0	-	.	gene_id "ENSRNOG00000086969"; gene_version "1"; gene_source "ensembl"; gene_biotype "lncRNA";
1	ensembl	transcript	58300710	58356387	0	-	.	gene_id "ENSRNOG00000086969"; gene_version "1"; transcript_id "ENSRNOT00000147937"; transcript_version "1"; gene_source "ensembl"; gene_biotype "lncRNA"; transcript_source "ensembl"; transcript_biotype "lncRNA"; tag "Ensembl_canonical";
1	ensembl	exon	58322128	58322380	0	-	.	gene_id "ENSRNOG00000086332"; gene_version "1"; transcript_id "ENSRNOT00000150790"; transcript_version "1"; exon_number "5"; gene_source "ensembl"; gene_biotype "lncRNA"; transcript_source "ensembl"; transcript_biotype "lncRNA"; exon_id "ENSRNOE00000789480"; exon_version "1"; tag "Ensembl_canonical";
1	ensembl	exon	58322128	58322380	0	-	.	gene_id "ENSRNOG00000086332"; gene_version "1"; transcript_id "ENSRNOT00000126676"; transcript_version "1"; exon_number "4"; gene_source "ensembl"; gene_biotype "lncRNA"; transcript_source "ensembl"; transcript_biotype "lncRNA"; exon_id "ENSRNOE00000789480"; exon_version "1";
1	ensembl	exon	58322128	58322380	0	-	.	gene_id "ENSRNOG00000086332"; gene_version "1"; transcript_id "ENSRNOT00000163528"; transcript_version "1"; exon_number "5"; gene_source "ensembl"; gene_biotype "lncRNA"; transcript_source "ensembl"; transcript_biotype "lncRNA"; exon_id "ENSRNOE00000789480"; exon_version "1";
1	ensembl	exon	58322128	58322380	0	-	.	gene_id "ENSRNOG00000086332"; gene_version "1"; transcript_id "ENSRNOT00000130874"; transcript_version "1"; exon_number "4"; gene_source "ensembl"; gene_biotype "lncRNA"; transcript_source "ensembl"; transcript_biotype "lncRNA"; exon_id "ENSRNOE00000789480"; exon_version "1";
1	ensembl	exon	58322128	58322380	0	-	.	gene_id "ENSRNOG00000086332"; gene_version "1"; transcript_id "ENSRNOT00000172073"; transcript_version "1"; exon_number "3"; gene_source "ensembl"; gene_biotype "lncRNA"; transcript_source "ensembl"; transcript_biotype "lncRNA"; exon_id "ENSRNOE00000789480"; exon_version "1";
1	ENSEMBL114_rn	exon	58322128	58322380	0.542899735020738	-	.	gene_id "ENSRNOG00000086332"; transcript_id "ENSRNOG00000086332_tx_1"; exon_id "1_58322128_58322380_-"; exonnum "5"; txlen "3148";
1	ENSEMBL114_rn	exon	58322128	58322380	0.13760871759283	-	.	gene_id "ENSRNOG00000086332"; transcript_id "ENSRNOG00000086332_tx_2"; exon_id "1_58322128_58322380_-"; exonnum "4"; txlen "3043";
1	ENSEMBL114_rn	exon	58322128	58322380	0.0874180983741894	-	.	gene_id "ENSRNOG00000086332"; transcript_id "ENSRNOG00000086332_tx_3"; exon_id "1_58322128_58322380_-"; exonnum "3"; txlen "2923";
1	ENSEMBL114_rn	exon	58322128	58322380	0.040883749429754	-	.	gene_id "ENSRNOG00000086332"; transcript_id "ENSRNOG00000086332_tx_7"; exon_id "1_58322128_58322380_-"; exonnum "5"; txlen "3180";
1	ENSEMBL114_rn	exon	58322128	58322380	0.040883749429754	-	.	gene_id "ENSRNOG00000086332"; transcript_id "ENSRNOG00000086332_tx_8"; exon_id "1_58322128_58322380_-"; exonnum "4"; txlen "3075";
1	ensembl	exon	58329836	58330044	0	-	.	gene_id "ENSRNOG00000086332"; gene_version "1"; transcript_id "ENSRNOT00000150790"; transcript_version "1"; exon_number "4"; gene_source "ensembl"; gene_biotype "lncRNA"; transcript_source "ensembl"; transcript_biotype "lncRNA"; exon_id "ENSRNOE00000725230"; exon_version "1"; tag "Ensembl_canonical";
1	ensembl	exon	58329836	58330044	0	-	.	gene_id "ENSRNOG00000086332"; gene_version "1"; transcript_id "ENSRNOT00000126676"; transcript_version "1"; exon_number "3"; gene_source "ensembl"; gene_biotype "lncRNA"; transcript_source "ensembl"; transcript_biotype "lncRNA"; exon_id "ENSRNOE00000725230"; exon_version "1";
1	ensembl	exon	58329836	58330044	0	-	.	gene_id "ENSRNOG00000086332"; gene_version "1"; transcript_id "ENSRNOT00000163528"; transcript_version "1"; exon_number "4"; gene_source "ensembl"; gene_biotype "lncRNA"; transcript_source "ensembl"; transcript_biotype "lncRNA"; exon_id "ENSRNOE00000725230"; exon_version "1";
1	ensembl	exon	58329836	58330044	0	-	.	gene_id "ENSRNOG00000086332"; gene_version "1"; transcript_id "ENSRNOT00000130874"; transcript_version "1"; exon_number "3"; gene_source "ensembl"; gene_biotype "lncRNA"; transcript_source "ensembl"; transcript_biotype "lncRNA"; exon_id "ENSRNOE00000725230"; exon_version "1";
1	ensembl	exon	58329836	58330044	0	-	.	gene_id "ENSRNOG00000086332"; gene_version "1"; transcript_id "ENSRNOT00000172073"; transcript_version "1"; exon_number "2"; gene_source "ensembl"; gene_biotype "lncRNA"; transcript_source "ensembl"; transcript_biotype "lncRNA"; exon_id "ENSRNOE00000725230"; exon_version "1";
1	ENSEMBL114_rn	exon	58329836	58330044	0.542899735020738	-	.	gene_id "ENSRNOG00000086332"; transcript_id "ENSRNOG00000086332_tx_1"; exon_id "1_58329836_58330044_-"; exonnum "4"; txlen "3148";
1	ENSEMBL114_rn	exon	58329836	58330044	0.040883749429754	-	.	gene_id "ENSRNOG00000086332"; transcript_id "ENSRNOG00000086332_tx_10"; exon_id "1_58329836_58330044_-"; exonnum "3"; txlen "2822";
1	ENSEMBL114_rn	exon	58329836	58330044	0.13760871759283	-	.	gene_id "ENSRNOG00000086332"; transcript_id "ENSRNOG00000086332_tx_2"; exon_id "1_58329836_58330044_-"; exonnum "3"; txlen "3043";
1	ENSEMBL114_rn	exon	58329836	58330044	0.0874180983741894	-	.	gene_id "ENSRNOG00000086332"; transcript_id "ENSRNOG00000086332_tx_3"; exon_id "1_58329836_58330044_-"; exonnum "2"; txlen "2923";
1	ENSEMBL114_rn	exon	58329836	58330044	0.08077033423927	-	.	gene_id "ENSRNOG00000086332"; transcript_id "ENSRNOG00000086332_tx_4"; exon_id "1_58329836_58330044_-"; exonnum "4"; txlen "2895";
1	ENSEMBL114_rn	exon	58329836	58330044	0.08077033423927	-	.	gene_id "ENSRNOG00000086332"; transcript_id "ENSRNOG00000086332_tx_5"; exon_id "1_58329836_58330044_-"; exonnum "3"; txlen "2790";
1	ENSEMBL114_rn	exon	58329836	58330044	0.08077033423927	-	.	gene_id "ENSRNOG00000086332"; transcript_id "ENSRNOG00000086332_tx_6"; exon_id "1_58329836_58330044_-"; exonnum "2"; txlen "2670";
1	ENSEMBL114_rn	exon	58329836	58330044	0.040883749429754	-	.	gene_id "ENSRNOG00000086332"; transcript_id "ENSRNOG00000086332_tx_7"; exon_id "1_58329836_58330044_-"; exonnum "4"; txlen "3180";
1	ENSEMBL114_rn	exon	58329836	58330044	0.040883749429754	-	.	gene_id "ENSRNOG00000086332"; transcript_id "ENSRNOG00000086332_tx_8"; exon_id "1_58329836_58330044_-"; exonnum "3"; txlen "3075";
1	ENSEMBL114_rn	exon	58329836	58330044	0.040883749429754	-	.	gene_id "ENSRNOG00000086332"; transcript_id "ENSRNOG00000086332_tx_9"; exon_id "1_58329836_58330044_-"; exonnum "4"; txlen "2927";
1	ensembl	exon	58334298	58335315	0	-	.	gene_id "ENSRNOG00000086969"; gene_version "1"; transcript_id "ENSRNOT00000147937"; transcript_version "1"; exon_number "2"; gene_source "ensembl"; gene_biotype "lncRNA"; transcript_source "ensembl"; transcript_biotype "lncRNA"; exon_id "ENSRNOE00000679201"; exon_version "1"; tag "Ensembl_canonical";
1	ensembl	exon	58354601	58354705	0	-	.	gene_id "ENSRNOG00000086332"; gene_version "1"; transcript_id "ENSRNOT00000150790"; transcript_version "1"; exon_number "3"; gene_source "ensembl"; gene_biotype "lncRNA"; transcript_source "ensembl"; transcript_biotype "lncRNA"; exon_id "ENSRNOE00000677964"; exon_version "1"; tag "Ensembl_canonical";
1	ensembl	exon	58354601	58354705	0	-	.	gene_id "ENSRNOG00000086332"; gene_version "1"; transcript_id "ENSRNOT00000163528"; transcript_version "1"; exon_number "3"; gene_source "ensembl"; gene_biotype "lncRNA"; transcript_source "ensembl"; transcript_biotype "lncRNA"; exon_id "ENSRNOE00000677964"; exon_version "1";
1	ENSEMBL114_rn	exon	58354601	58354705	0.542899735020738	-	.	gene_id "ENSRNOG00000086332"; transcript_id "ENSRNOG00000086332_tx_1"; exon_id "1_58354601_58354705_-"; exonnum "3"; txlen "3148";
1	ENSEMBL114_rn	exon	58354601	58354705	0.08077033423927	-	.	gene_id "ENSRNOG00000086332"; transcript_id "ENSRNOG00000086332_tx_4"; exon_id "1_58354601_58354705_-"; exonnum "3"; txlen "2895";
1	ENSEMBL114_rn	exon	58354601	58354705	0.040883749429754	-	.	gene_id "ENSRNOG00000086332"; transcript_id "ENSRNOG00000086332_tx_7"; exon_id "1_58354601_58354705_-"; exonnum "3"; txlen "3180";
1	ENSEMBL114_rn	exon	58354601	58354705	0.040883749429754	-	.	gene_id "ENSRNOG00000086332"; transcript_id "ENSRNOG00000086332_tx_9"; exon_id "1_58354601_58354705_-"; exonnum "3"; txlen "2927";
1	ensembl	exon	58356299	58356387	0	-	.	gene_id "ENSRNOG00000086969"; gene_version "1"; transcript_id "ENSRNOT00000147937"; transcript_version "1"; exon_number "1"; gene_source "ensembl"; gene_biotype "lncRNA"; transcript_source "ensembl"; transcript_biotype "lncRNA"; exon_id "ENSRNOE00000767581"; exon_version "1"; tag "Ensembl_canonical";
1	ensembl	exon	58362586	58362705	0	-	.	gene_id "ENSRNOG00000086332"; gene_version "1"; transcript_id "ENSRNOT00000150790"; transcript_version "1"; exon_number "2"; gene_source "ensembl"; gene_biotype "lncRNA"; transcript_source "ensembl"; transcript_biotype "lncRNA"; exon_id "ENSRNOE00000796070"; exon_version "1"; tag "Ensembl_canonical";
1	ensembl	exon	58362586	58362705	0	-	.	gene_id "ENSRNOG00000086332"; gene_version "1"; transcript_id "ENSRNOT00000126676"; transcript_version "1"; exon_number "2"; gene_source "ensembl"; gene_biotype "lncRNA"; transcript_source "ensembl"; transcript_biotype "lncRNA"; exon_id "ENSRNOE00000796070"; exon_version "1";
1	ensembl	exon	58362586	58362705	0	-	.	gene_id "ENSRNOG00000086332"; gene_version "1"; transcript_id "ENSRNOT00000163528"; transcript_version "1"; exon_number "2"; gene_source "ensembl"; gene_biotype "lncRNA"; transcript_source "ensembl"; transcript_biotype "lncRNA"; exon_id "ENSRNOE00000796070"; exon_version "1";
1	ensembl	exon	58362586	58362705	0	-	.	gene_id "ENSRNOG00000086332"; gene_version "1"; transcript_id "ENSRNOT00000130874"; transcript_version "1"; exon_number "2"; gene_source "ensembl"; gene_biotype "lncRNA"; transcript_source "ensembl"; transcript_biotype "lncRNA"; exon_id "ENSRNOE00000796070"; exon_version "1";
1	ENSEMBL114_rn	exon	58362586	58362705	0.542899735020738	-	.	gene_id "ENSRNOG00000086332"; transcript_id "ENSRNOG00000086332_tx_1"; exon_id "1_58362586_58362705_-"; exonnum "2"; txlen "3148";
1	ENSEMBL114_rn	exon	58362586	58362705	0.040883749429754	-	.	gene_id "ENSRNOG00000086332"; transcript_id "ENSRNOG00000086332_tx_10"; exon_id "1_58362586_58362705_-"; exonnum "2"; txlen "2822";
1	ENSEMBL114_rn	exon	58362586	58362705	0.13760871759283	-	.	gene_id "ENSRNOG00000086332"; transcript_id "ENSRNOG00000086332_tx_2"; exon_id "1_58362586_58362705_-"; exonnum "2"; txlen "3043";
1	ENSEMBL114_rn	exon	58362586	58362705	0.08077033423927	-	.	gene_id "ENSRNOG00000086332"; transcript_id "ENSRNOG00000086332_tx_4"; exon_id "1_58362586_58362705_-"; exonnum "2"; txlen "2895";
1	ENSEMBL114_rn	exon	58362586	58362705	0.08077033423927	-	.	gene_id "ENSRNOG00000086332"; transcript_id "ENSRNOG00000086332_tx_5"; exon_id "1_58362586_58362705_-"; exonnum "2"; txlen "2790";
1	ENSEMBL114_rn	exon	58362586	58362705	0.040883749429754	-	.	gene_id "ENSRNOG00000086332"; transcript_id "ENSRNOG00000086332_tx_7"; exon_id "1_58362586_58362705_-"; exonnum "2"; txlen "3180";
1	ENSEMBL114_rn	exon	58362586	58362705	0.040883749429754	-	.	gene_id "ENSRNOG00000086332"; transcript_id "ENSRNOG00000086332_tx_8"; exon_id "1_58362586_58362705_-"; exonnum "2"; txlen "3075";
1	ENSEMBL114_rn	exon	58362586	58362705	0.040883749429754	-	.	gene_id "ENSRNOG00000086332"; transcript_id "ENSRNOG00000086332_tx_9"; exon_id "1_58362586_58362705_-"; exonnum "2"; txlen "2927";
1	sraer114_ss	exon	58363619	58363814	0.040883749429754	-	.	gene_id "ENSRNOG00000086332"; transcript_id "ENSRNOG00000086332_tx_10"; exon_id "1_58363619_58363814_-"; exonnum "1"; txlen "2822";
1	sraer114_ss	exon	58363619	58363814	0.040883749429754	-	.	gene_id "ENSRNOG00000086332"; transcript_id "ENSRNOG00000086332_tx_7"; exon_id "1_58363619_58363814_-"; exonnum "1"; txlen "3180";
1	sraer114_ss	exon	58363619	58363814	0.040883749429754	-	.	gene_id "ENSRNOG00000086332"; transcript_id "ENSRNOG00000086332_tx_8"; exon_id "1_58363619_58363814_-"; exonnum "1"; txlen "3075";
1	sraer114_ss	exon	58363619	58363814	0.040883749429754	-	.	gene_id "ENSRNOG00000086332"; transcript_id "ENSRNOG00000086332_tx_9"; exon_id "1_58363619_58363814_-"; exonnum "1"; txlen "2927";
1	ensembl	exon	58364365	58364528	0	-	.	gene_id "ENSRNOG00000086332"; gene_version "1"; transcript_id "ENSRNOT00000150790"; transcript_version "1"; exon_number "1"; gene_source "ensembl"; gene_biotype "lncRNA"; transcript_source "ensembl"; transcript_biotype "lncRNA"; exon_id "ENSRNOE00000777859"; exon_version "1"; tag "Ensembl_canonical";
1	ensembl	exon	58364365	58364528	0	-	.	gene_id "ENSRNOG00000086332"; gene_version "1"; transcript_id "ENSRNOT00000126676"; transcript_version "1"; exon_number "1"; gene_source "ensembl"; gene_biotype "lncRNA"; transcript_source "ensembl"; transcript_biotype "lncRNA"; exon_id "ENSRNOE00000777859"; exon_version "1";
1	ensembl	exon	58364365	58364528	0	-	.	gene_id "ENSRNOG00000086332"; gene_version "1"; transcript_id "ENSRNOT00000130874"; transcript_version "1"; exon_number "1"; gene_source "ensembl"; gene_biotype "lncRNA"; transcript_source "ensembl"; transcript_biotype "lncRNA"; exon_id "ENSRNOE00000777859"; exon_version "1";
1	ensembl	exon	58364365	58364528	0	-	.	gene_id "ENSRNOG00000086332"; gene_version "1"; transcript_id "ENSRNOT00000172073"; transcript_version "1"; exon_number "1"; gene_source "ensembl"; gene_biotype "lncRNA"; transcript_source "ensembl"; transcript_biotype "lncRNA"; exon_id "ENSRNOE00000777859"; exon_version "1";
1	ENSEMBL114_rn	exon	58364365	58364528	0.542899735020738	-	.	gene_id "ENSRNOG00000086332"; transcript_id "ENSRNOG00000086332_tx_1"; exon_id "1_58364365_58364528_-"; exonnum "1"; txlen "3148";
1	ENSEMBL114_rn	exon	58364365	58364528	0.13760871759283	-	.	gene_id "ENSRNOG00000086332"; transcript_id "ENSRNOG00000086332_tx_2"; exon_id "1_58364365_58364528_-"; exonnum "1"; txlen "3043";
1	ENSEMBL114_rn	exon	58364365	58364528	0.0874180983741894	-	.	gene_id "ENSRNOG00000086332"; transcript_id "ENSRNOG00000086332_tx_3"; exon_id "1_58364365_58364528_-"; exonnum "1"; txlen "2923";
1	ENSEMBL114_rn	exon	58364365	58364528	0.08077033423927	-	.	gene_id "ENSRNOG00000086332"; transcript_id "ENSRNOG00000086332_tx_4"; exon_id "1_58364365_58364528_-"; exonnum "1"; txlen "2895";
1	ENSEMBL114_rn	exon	58364365	58364528	0.08077033423927	-	.	gene_id "ENSRNOG00000086332"; transcript_id "ENSRNOG00000086332_tx_5"; exon_id "1_58364365_58364528_-"; exonnum "1"; txlen "2790";
1	ENSEMBL114_rn	exon	58364365	58364528	0.08077033423927	-	.	gene_id "ENSRNOG00000086332"; transcript_id "ENSRNOG00000086332_tx_6"; exon_id "1_58364365_58364528_-"; exonnum "1"; txlen "2670";
1	ensembl	exon	58364365	58364645	0	-	.	gene_id "ENSRNOG00000086332"; gene_version "1"; transcript_id "ENSRNOT00000163528"; transcript_version "1"; exon_number "1"; gene_source "ensembl"; gene_biotype "lncRNA"; transcript_source "ensembl"; transcript_biotype "lncRNA"; exon_id "ENSRNOE00000778832"; exon_version "1";
1	ensembl	stop_codon	58679473	58679475	0	-	0	gene_id "ENSRNOG00000071931"; gene_version "1"; transcript_id "ENSRNOT00000141666"; transcript_version "1"; exon_number "1"; gene_name "Vom1r1"; gene_source "ensembl"; gene_biotype "protein_coding"; transcript_name "Vom1r1-201"; transcript_source "ensembl"; transcript_biotype "protein_coding"; tag "Ensembl_canonical";
1	ensembl	gene	58679473	58680443	0	-	.	gene_id "ENSRNOG00000071931"; gene_version "1"; gene_name "Vom1r1"; gene_source "ensembl"; gene_biotype "protein_coding";
1	ensembl	transcript	58679473	58680443	0	-	.	gene_id "ENSRNOG00000071931"; gene_version "1"; transcript_id "ENSRNOT00000141666"; transcript_version "1"; gene_name "Vom1r1"; gene_source "ensembl"; gene_biotype "protein_coding"; transcript_name "Vom1r1-201"; transcript_source "ensembl"; transcript_biotype "protein_coding"; tag "Ensembl_canonical";
1	ensembl	exon	58679473	58680443	0	-	.	gene_id "ENSRNOG00000071931"; gene_version "1"; transcript_id "ENSRNOT00000141666"; transcript_version "1"; exon_number "1"; gene_name "Vom1r1"; gene_source "ensembl"; gene_biotype "protein_coding"; transcript_name "Vom1r1-201"; transcript_source "ensembl"; transcript_biotype "protein_coding"; exon_id "ENSRNOE00000705926"; exon_version "1"; tag "Ensembl_canonical";
1	ensembl	CDS	58679476	58680369	0	-	0	gene_id "ENSRNOG00000071931"; gene_version "1"; transcript_id "ENSRNOT00000141666"; transcript_version "1"; exon_number "1"; gene_name "Vom1r1"; gene_source "ensembl"; gene_biotype "protein_coding"; transcript_name "Vom1r1-201"; transcript_source "ensembl"; transcript_biotype "protein_coding"; protein_id "ENSRNOP00000101386"; protein_version "1"; tag "Ensembl_canonical";
1	ensembl	start_codon	58680367	58680369	0	-	0	gene_id "ENSRNOG00000071931"; gene_version "1"; transcript_id "ENSRNOT00000141666"; transcript_version "1"; exon_number "1"; gene_name "Vom1r1"; gene_source "ensembl"; gene_biotype "protein_coding"; transcript_name "Vom1r1-201"; transcript_source "ensembl"; transcript_biotype "protein_coding"; tag "Ensembl_canonical";
1	ensembl	five_prime_utr	58680370	58680443	0	-	.	gene_id "ENSRNOG00000071931"; gene_version "1"; transcript_id "ENSRNOT00000141666"; transcript_version "1"; gene_name "Vom1r1"; gene_source "ensembl"; gene_biotype "protein_coding"; transcript_name "Vom1r1-201"; transcript_source "ensembl"; transcript_biotype "protein_coding"; tag "Ensembl_canonical";
1	sraer114_es	exon	58799421	58800977	0.0101811368823514	-	.	gene_id "sraer114_gene_58742"; transcript_id "sraer114_gene_58742_tx_10"; exon_id "1_58799421_58800977_-"; exonnum "6"; txlen "2182";
1	sraer114_es	exon	58799421	58800977	0.0281261883466927	-	.	gene_id "sraer114_gene_58742"; transcript_id "sraer114_gene_58742_tx_4"; exon_id "1_58799421_58800977_-"; exonnum "5"; txlen "2096";
1	sraer114_es	exon	58799421	58800977	0.0281261883466927	-	.	gene_id "sraer114_gene_58742"; transcript_id "sraer114_gene_58742_tx_5"; exon_id "1_58799421_58800977_-"; exonnum "4"; txlen "1903";
1	sraer114_es	exon	58799421	58800977	0.023964961776138	-	.	gene_id "sraer114_gene_58742"; transcript_id "sraer114_gene_58742_tx_6"; exon_id "1_58799421_58800977_-"; exonnum "4"; txlen "1906";
1	sraer114_es	exon	58799421	58800977	0.023964961776138	-	.	gene_id "sraer114_gene_58742"; transcript_id "sraer114_gene_58742_tx_7"; exon_id "1_58799421_58800977_-"; exonnum "3"; txlen "1713";
1	sraer114_mid	exon	58808042	58808231	0.0101811368823514	-	.	gene_id "sraer114_gene_58742"; transcript_id "sraer114_gene_58742_tx_10"; exon_id "1_58808042_58808231_-"; exonnum "5"; txlen "2182";
1	sraer114_mid	exon	58808042	58808231	0.0281261883466927	-	.	gene_id "sraer114_gene_58742"; transcript_id "sraer114_gene_58742_tx_4"; exon_id "1_58808042_58808231_-"; exonnum "4"; txlen "2096";
1	sraer114_mid	exon	58808042	58808231	0.0281261883466927	-	.	gene_id "sraer114_gene_58742"; transcript_id "sraer114_gene_58742_tx_5"; exon_id "1_58808042_58808231_-"; exonnum "3"; txlen "1903";
1	sraer114_mid	exon	58835292	58835377	0.0101811368823514	-	.	gene_id "sraer114_gene_58742"; transcript_id "sraer114_gene_58742_tx_10"; exon_id "1_58835292_58835377_-"; exonnum "4"; txlen "2182";
1	sraer114_es	exon	58840236	58841595	0.0844998659743397	-	.	gene_id "sraer114_gene_58742"; transcript_id "sraer114_gene_58742_tx_2"; exon_id "1_58840236_58841595_-"; exonnum "4"; txlen "1709";
1	sraer114_es	exon	58840236	58841595	0.0683550614811584	-	.	gene_id "sraer114_gene_58742"; transcript_id "sraer114_gene_58742_tx_3"; exon_id "1_58840236_58841595_-"; exonnum "3"; txlen "1516";
1	sraer114_es	exon	58840236	58841595	0.0122173642588217	-	.	gene_id "sraer114_gene_58742"; transcript_id "sraer114_gene_58742_tx_9"; exon_id "1_58840236_58841595_-"; exonnum "3"; txlen "1524";
1	sraer114_es	exon	58843907	58844118	0.0166340409929747	-	.	gene_id "sraer114_gene_58742"; transcript_id "sraer114_gene_58742_tx_8"; exon_id "1_58843907_58844118_-"; exonnum "4"; txlen "561";
1	sraer114_mid	exon	58845172	58845243	0.0101811368823514	-	.	gene_id "sraer114_gene_58742"; transcript_id "sraer114_gene_58742_tx_10"; exon_id "1_58845172_58845243_-"; exonnum "3"; txlen "2182";
1	sraer114_mid	exon	58845172	58845243	0.0844998659743397	-	.	gene_id "sraer114_gene_58742"; transcript_id "sraer114_gene_58742_tx_2"; exon_id "1_58845172_58845243_-"; exonnum "3"; txlen "1709";
1	sraer114_mid	exon	58845172	58845243	0.0683550614811584	-	.	gene_id "sraer114_gene_58742"; transcript_id "sraer114_gene_58742_tx_3"; exon_id "1_58845172_58845243_-"; exonnum "2"; txlen "1516";
1	sraer114_mid	exon	58845172	58845243	0.0281261883466927	-	.	gene_id "sraer114_gene_58742"; transcript_id "sraer114_gene_58742_tx_4"; exon_id "1_58845172_58845243_-"; exonnum "3"; txlen "2096";
1	sraer114_mid	exon	58845172	58845243	0.0281261883466927	-	.	gene_id "sraer114_gene_58742"; transcript_id "sraer114_gene_58742_tx_5"; exon_id "1_58845172_58845243_-"; exonnum "2"; txlen "1903";
1	sraer114_mid	exon	58845172	58845243	0.023964961776138	-	.	gene_id "sraer114_gene_58742"; transcript_id "sraer114_gene_58742_tx_6"; exon_id "1_58845172_58845243_-"; exonnum "3"; txlen "1906";
1	sraer114_mid	exon	58845172	58845243	0.023964961776138	-	.	gene_id "sraer114_gene_58742"; transcript_id "sraer114_gene_58742_tx_7"; exon_id "1_58845172_58845243_-"; exonnum "2"; txlen "1713";
1	sraer114_mid	exon	58845172	58845243	0.0166340409929747	-	.	gene_id "sraer114_gene_58742"; transcript_id "sraer114_gene_58742_tx_8"; exon_id "1_58845172_58845243_-"; exonnum "3"; txlen "561";
1	sraer114_mid	exon	58845172	58845243	0.0122173642588217	-	.	gene_id "sraer114_gene_58742"; transcript_id "sraer114_gene_58742_tx_9"; exon_id "1_58845172_58845243_-"; exonnum "2"; txlen "1524";
1	sraer114_es	exon	58862581	58863580	0.779813026581587	-	.	gene_id "sraer114_gene_58742"; transcript_id "sraer114_gene_58742_tx_1"; exon_id "1_58862581_58863580_-"; exonnum "3"; txlen "1277";
1	sraer114_ss	exon	58872426	58872509	0.0683550614811584	-	.	gene_id "sraer114_gene_58742"; transcript_id "sraer114_gene_58742_tx_3"; exon_id "1_58872426_58872509_-"; exonnum "1"; txlen "1516";
1	sraer114_ss	exon	58872426	58872509	0.0281261883466927	-	.	gene_id "sraer114_gene_58742"; transcript_id "sraer114_gene_58742_tx_5"; exon_id "1_58872426_58872509_-"; exonnum "1"; txlen "1903";
1	sraer114_ss	exon	58872426	58872509	0.023964961776138	-	.	gene_id "sraer114_gene_58742"; transcript_id "sraer114_gene_58742_tx_7"; exon_id "1_58872426_58872509_-"; exonnum "1"; txlen "1713";
1	sraer114_mid	exon	58873745	58873929	0.779813026581587	-	.	gene_id "sraer114_gene_58742"; transcript_id "sraer114_gene_58742_tx_1"; exon_id "1_58873745_58873929_-"; exonnum "2"; txlen "1277";
1	sraer114_mid	exon	58873745	58873929	0.0101811368823514	-	.	gene_id "sraer114_gene_58742"; transcript_id "sraer114_gene_58742_tx_10"; exon_id "1_58873745_58873929_-"; exonnum "2"; txlen "2182";
1	sraer114_mid	exon	58873745	58873929	0.0844998659743397	-	.	gene_id "sraer114_gene_58742"; transcript_id "sraer114_gene_58742_tx_2"; exon_id "1_58873745_58873929_-"; exonnum "2"; txlen "1709";
1	sraer114_mid	exon	58873745	58873929	0.0281261883466927	-	.	gene_id "sraer114_gene_58742"; transcript_id "sraer114_gene_58742_tx_4"; exon_id "1_58873745_58873929_-"; exonnum "2"; txlen "2096";
1	sraer114_mid	exon	58873745	58873929	0.023964961776138	-	.	gene_id "sraer114_gene_58742"; transcript_id "sraer114_gene_58742_tx_6"; exon_id "1_58873745_58873929_-"; exonnum "2"; txlen "1906";
1	sraer114_mid	exon	58873745	58873929	0.0166340409929747	-	.	gene_id "sraer114_gene_58742"; transcript_id "sraer114_gene_58742_tx_8"; exon_id "1_58873745_58873929_-"; exonnum "2"; txlen "561";
1	sraer114_ss	exon	58876877	58876968	0.779813026581587	-	.	gene_id "sraer114_gene_58742"; transcript_id "sraer114_gene_58742_tx_1"; exon_id "1_58876877_58876968_-"; exonnum "1"; txlen "1277";
1	sraer114_ss	exon	58876877	58876968	0.0101811368823514	-	.	gene_id "sraer114_gene_58742"; transcript_id "sraer114_gene_58742_tx_10"; exon_id "1_58876877_58876968_-"; exonnum "1"; txlen "2182";
1	sraer114_ss	exon	58876877	58876968	0.0844998659743397	-	.	gene_id "sraer114_gene_58742"; transcript_id "sraer114_gene_58742_tx_2"; exon_id "1_58876877_58876968_-"; exonnum "1"; txlen "1709";
1	sraer114_ss	exon	58876877	58876968	0.0281261883466927	-	.	gene_id "sraer114_gene_58742"; transcript_id "sraer114_gene_58742_tx_4"; exon_id "1_58876877_58876968_-"; exonnum "1"; txlen "2096";
1	sraer114_ss	exon	58876877	58876968	0.023964961776138	-	.	gene_id "sraer114_gene_58742"; transcript_id "sraer114_gene_58742_tx_6"; exon_id "1_58876877_58876968_-"; exonnum "1"; txlen "1906";
1	sraer114_ss	exon	58876877	58876968	0.0166340409929747	-	.	gene_id "sraer114_gene_58742"; transcript_id "sraer114_gene_58742_tx_8"; exon_id "1_58876877_58876968_-"; exonnum "1"; txlen "561";
1	sraer114_ss	exon	58876877	58876968	0.0122173642588217	-	.	gene_id "sraer114_gene_58742"; transcript_id "sraer114_gene_58742_tx_9"; exon_id "1_58876877_58876968_-"; exonnum "1"; txlen "1524";
1	sraer114_es	exon	59090176	59090473	0.0626599319926678	-	.	gene_id "ENSRNOG00000082914"; transcript_id "ENSRNOG00000082914_tx_1"; exon_id "1_59090176_59090473_-"; exonnum "2"; txlen "1687";
1	sraer114_mid	exon	59093037	59094425	0.0626599319926678	-	.	gene_id "ENSRNOG00000082914"; transcript_id "ENSRNOG00000082914_tx_1"; exon_id "1_59093037_59094425_-"; exonnum "1"; txlen "1687";
1	sraer114_mid	exon	59093037	59094425	0.0126307518563468	-	.	gene_id "ENSRNOG00000082914"; transcript_id "ENSRNOG00000082914_tx_2"; exon_id "1_59093037_59094425_-"; exonnum "3"; txlen "2977";
1	sraer114_mid	exon	59093037	59094425	0.00963925799563305	-	.	gene_id "ENSRNOG00000082914"; transcript_id "ENSRNOG00000082914_tx_3"; exon_id "1_59093037_59094425_-"; exonnum "4"; txlen "3097";
1	sraer114_mid	exon	59093037	59094425	0.00897448158214111	-	.	gene_id "ENSRNOG00000082914"; transcript_id "ENSRNOG00000082914_tx_4"; exon_id "1_59093037_59094425_-"; exonnum "2"; txlen "2812";
1	ensembl	exon	59093277	59094425	0	-	.	gene_id "ENSRNOG00000082914"; gene_version "1"; transcript_id "ENSRNOT00000161905"; transcript_version "1"; exon_number "4"; gene_source "ensembl"; gene_biotype "lncRNA"; transcript_source "ensembl"; transcript_biotype "lncRNA"; exon_id "ENSRNOE00000744587"; exon_version "1"; tag "Ensembl_canonical";
1	ensembl	gene	59093277	59104458	0	-	.	gene_id "ENSRNOG00000082914"; gene_version "1"; gene_source "ensembl"; gene_biotype "lncRNA";
1	ensembl	transcript	59093277	59104458	0	-	.	gene_id "ENSRNOG00000082914"; gene_version "1"; transcript_id "ENSRNOT00000161905"; transcript_version "1"; gene_source "ensembl"; gene_biotype "lncRNA"; transcript_source "ensembl"; transcript_biotype "lncRNA"; tag "Ensembl_canonical";
1	sraer114_mid	exon	59099310	59099429	0.00963925799563305	-	.	gene_id "ENSRNOG00000082914"; transcript_id "ENSRNOG00000082914_tx_3"; exon_id "1_59099310_59099429_-"; exonnum "3"; txlen "3097";
1	ensembl	exon	59100178	59100342	0	-	.	gene_id "ENSRNOG00000082914"; gene_version "1"; transcript_id "ENSRNOT00000161905"; transcript_version "1"; exon_number "3"; gene_source "ensembl"; gene_biotype "lncRNA"; transcript_source "ensembl"; transcript_biotype "lncRNA"; exon_id "ENSRNOE00000799601"; exon_version "1"; tag "Ensembl_canonical";
1	ENSEMBL114_rn	exon	59100178	59100342	0.0126307518563468	-	.	gene_id "ENSRNOG00000082914"; transcript_id "ENSRNOG00000082914_tx_2"; exon_id "1_59100178_59100342_-"; exonnum "2"; txlen "2977";
1	ENSEMBL114_rn	exon	59100178	59100342	0.00963925799563305	-	.	gene_id "ENSRNOG00000082914"; transcript_id "ENSRNOG00000082914_tx_3"; exon_id "1_59100178_59100342_-"; exonnum "2"; txlen "3097";
1	ensembl	exon	59101564	59102986	0	-	.	gene_id "ENSRNOG00000082914"; gene_version "1"; transcript_id "ENSRNOT00000161905"; transcript_version "1"; exon_number "2"; gene_source "ensembl"; gene_biotype "lncRNA"; transcript_source "ensembl"; transcript_biotype "lncRNA"; exon_id "ENSRNOE00000729152"; exon_version "1"; tag "Ensembl_canonical";
1	ENSEMBL114_rn	exon	59101564	59102986	0.0126307518563468	-	.	gene_id "ENSRNOG00000082914"; transcript_id "ENSRNOG00000082914_tx_2"; exon_id "1_59101564_59102986_-"; exonnum "1"; txlen "2977";
1	ENSEMBL114_rn	exon	59101564	59102986	0.00963925799563305	-	.	gene_id "ENSRNOG00000082914"; transcript_id "ENSRNOG00000082914_tx_3"; exon_id "1_59101564_59102986_-"; exonnum "1"; txlen "3097";
1	ENSEMBL114_rn	exon	59101564	59102986	0.00897448158214111	-	.	gene_id "ENSRNOG00000082914"; transcript_id "ENSRNOG00000082914_tx_4"; exon_id "1_59101564_59102986_-"; exonnum "1"; txlen "2812";
1	ensembl	exon	59103948	59104458	0	-	.	gene_id "ENSRNOG00000082914"; gene_version "1"; transcript_id "ENSRNOT00000161905"; transcript_version "1"; exon_number "1"; gene_source "ensembl"; gene_biotype "lncRNA"; transcript_source "ensembl"; transcript_biotype "lncRNA"; exon_id "ENSRNOE00000676880"; exon_version "1"; tag "Ensembl_canonical";
1	ensembl	exon	59117293	59117325	0	-	.	gene_id "ENSRNOG00000077431"; gene_version "1"; transcript_id "ENSRNOT00000134705"; transcript_version "1"; exon_number "3"; gene_source "ensembl"; gene_biotype "lncRNA"; transcript_source "ensembl"; transcript_biotype "lncRNA"; exon_id "ENSRNOE00000729212"; exon_version "1"; tag "Ensembl_canonical";
1	ensembl	gene	59117293	59132076	0	-	.	gene_id "ENSRNOG00000077431"; gene_version "1"; gene_source "ensembl"; gene_biotype "lncRNA";
1	ensembl	transcript	59117293	59132076	0	-	.	gene_id "ENSRNOG00000077431"; gene_version "1"; transcript_id "ENSRNOT00000134705"; transcript_version "1"; gene_source "ensembl"; gene_biotype "lncRNA"; transcript_source "ensembl"; transcript_biotype "lncRNA"; tag "Ensembl_canonical";
1	ensembl	exon	59128055	59128261	0	-	.	gene_id "ENSRNOG00000077431"; gene_version "1"; transcript_id "ENSRNOT00000134705"; transcript_version "1"; exon_number "2"; gene_source "ensembl"; gene_biotype "lncRNA"; transcript_source "ensembl"; transcript_biotype "lncRNA"; exon_id "ENSRNOE00000730950"; exon_version "1"; tag "Ensembl_canonical";
1	ensembl	exon	59129606	59132076	0	-	.	gene_id "ENSRNOG00000077431"; gene_version "1"; transcript_id "ENSRNOT00000134705"; transcript_version "1"; exon_number "1"; gene_source "ensembl"; gene_biotype "lncRNA"; transcript_source "ensembl"; transcript_biotype "lncRNA"; exon_id "ENSRNOE00000770511"; exon_version "1"; tag "Ensembl_canonical";
1	sraer114_mid	exon	59136650	59136789	0.0965970151474021	-	.	gene_id "sraer114_gene_56056"; transcript_id "sraer114_gene_56056_tx_1"; exon_id "1_59136650_59136789_-"; exonnum "5"; txlen "587";
1	sraer114_mid	exon	59136650	59136789	0.0289791045442206	-	.	gene_id "sraer114_gene_56056"; transcript_id "sraer114_gene_56056_tx_2"; exon_id "1_59136650_59136789_-"; exonnum "4"; txlen "537";
1	sraer114_mid	exon	59137645	59137694	0.0965970151474021	-	.	gene_id "sraer114_gene_56056"; transcript_id "sraer114_gene_56056_tx_1"; exon_id "1_59137645_59137694_-"; exonnum "4"; txlen "587";
1	sraer114_mid	exon	59138957	59139077	0.0965970151474021	-	.	gene_id "sraer114_gene_56056"; transcript_id "sraer114_gene_56056_tx_1"; exon_id "1_59138957_59139077_-"; exonnum "3"; txlen "587";
1	sraer114_mid	exon	59138957	59139077	0.0289791045442206	-	.	gene_id "sraer114_gene_56056"; transcript_id "sraer114_gene_56056_tx_2"; exon_id "1_59138957_59139077_-"; exonnum "3"; txlen "537";
1	sraer114_mid	exon	59139544	59139617	0.0965970151474021	-	.	gene_id "sraer114_gene_56056"; transcript_id "sraer114_gene_56056_tx_1"; exon_id "1_59139544_59139617_-"; exonnum "2"; txlen "587";
1	sraer114_mid	exon	59139544	59139617	0.0289791045442206	-	.	gene_id "sraer114_gene_56056"; transcript_id "sraer114_gene_56056_tx_2"; exon_id "1_59139544_59139617_-"; exonnum "2"; txlen "537";
1	sraer114_ss	exon	59148868	59149069	0.0965970151474021	-	.	gene_id "sraer114_gene_56056"; transcript_id "sraer114_gene_56056_tx_1"; exon_id "1_59148868_59149069_-"; exonnum "1"; txlen "587";
1	sraer114_ss	exon	59148868	59149069	0.0289791045442206	-	.	gene_id "sraer114_gene_56056"; transcript_id "sraer114_gene_56056_tx_2"; exon_id "1_59148868_59149069_-"; exonnum "1"; txlen "537";
1	ensembl	exon	59197310	59197434	0	-	.	gene_id "ENSRNOG00000080196"; gene_version "1"; transcript_id "ENSRNOT00000140817"; transcript_version "1"; exon_number "6"; gene_source "ensembl"; gene_biotype "lncRNA"; transcript_source "ensembl"; transcript_biotype "lncRNA"; exon_id "ENSRNOE00000732844"; exon_version "1"; tag "Ensembl_canonical";
1	ENSEMBL114_rn	exon	59197310	59197434	0.606449496974546	-	.	gene_id "ENSRNOG00000080196"; transcript_id "ENSRNOG00000080196_tx_2"; exon_id "1_59197310_59197434_-"; exonnum "3"; txlen "564";
1	ensembl	gene	59197310	59234705	0	-	.	gene_id "ENSRNOG00000080196"; gene_version "1"; gene_source "ensembl"; gene_biotype "lncRNA";
1	ensembl	transcript	59197310	59234705	0	-	.	gene_id "ENSRNOG00000080196"; gene_version "1"; transcript_id "ENSRNOT00000140817"; transcript_version "1"; gene_source "ensembl"; gene_biotype "lncRNA"; transcript_source "ensembl"; transcript_biotype "lncRNA"; tag "Ensembl_canonical";
1	ensembl	exon	59206636	59206758	0	-	.	gene_id "ENSRNOG00000080196"; gene_version "1"; transcript_id "ENSRNOT00000140817"; transcript_version "1"; exon_number "5"; gene_source "ensembl"; gene_biotype "lncRNA"; transcript_source "ensembl"; transcript_biotype "lncRNA"; exon_id "ENSRNOE00000819698"; exon_version "1"; tag "Ensembl_canonical";
1	ENSEMBL114_rn	exon	59206636	59206758	0.606449496974546	-	.	gene_id "ENSRNOG00000080196"; transcript_id "ENSRNOG00000080196_tx_2"; exon_id "1_59206636_59206758_-"; exonnum "2"; txlen "564";
1	sraer114_ss	exon	59208128	59208443	0.606449496974546	-	.	gene_id "ENSRNOG00000080196"; transcript_id "ENSRNOG00000080196_tx_2"; exon_id "1_59208128_59208443_-"; exonnum "1"; txlen "564";
1	ensembl	exon	59209378	59209540	0	-	.	gene_id "ENSRNOG00000080196"; gene_version "1"; transcript_id "ENSRNOT00000140817"; transcript_version "1"; exon_number "4"; gene_source "ensembl"; gene_biotype "lncRNA"; transcript_source "ensembl"; transcript_biotype "lncRNA"; exon_id "ENSRNOE00000814756"; exon_version "1"; tag "Ensembl_canonical";
1	ensembl	exon	59211821	59212003	0	-	.	gene_id "ENSRNOG00000080196"; gene_version "1"; transcript_id "ENSRNOT00000140817"; transcript_version "1"; exon_number "3"; gene_source "ensembl"; gene_biotype "lncRNA"; transcript_source "ensembl"; transcript_biotype "lncRNA"; exon_id "ENSRNOE00000715611"; exon_version "1"; tag "Ensembl_canonical";
1	ensembl	exon	59218837	59219079	0	-	.	gene_id "ENSRNOG00000080196"; gene_version "1"; transcript_id "ENSRNOT00000140817"; transcript_version "1"; exon_number "2"; gene_source "ensembl"; gene_biotype "lncRNA"; transcript_source "ensembl"; transcript_biotype "lncRNA"; exon_id "ENSRNOE00000804629"; exon_version "1"; tag "Ensembl_canonical";
1	ensembl	exon	59233856	59234705	0	-	.	gene_id "ENSRNOG00000080196"; gene_version "1"; transcript_id "ENSRNOT00000140817"; transcript_version "1"; exon_number "1"; gene_source "ensembl"; gene_biotype "lncRNA"; transcript_source "ensembl"; transcript_biotype "lncRNA"; exon_id "ENSRNOE00000694173"; exon_version "1"; tag "Ensembl_canonical";
1	sraer114_es	exon	59240875	59241802	1.32898954408089	-	.	gene_id "sraer114_gene_48706_4"; transcript_id "sraer114_gene_48706_4_tx_1"; exon_id "1_59240875_59241802_-"; exonnum "3"; txlen "1098";
1	sraer114_es	exon	59240875	59241802	0.140065671963733	-	.	gene_id "sraer114_gene_48706_4"; transcript_id "sraer114_gene_48706_4_tx_2"; exon_id "1_59240875_59241802_-"; exonnum "3"; txlen "1351";
1	sraer114_es	exon	59240875	59241802	0.0415485258432459	-	.	gene_id "sraer114_gene_48706_4"; transcript_id "sraer114_gene_48706_4_tx_3"; exon_id "1_59240875_59241802_-"; exonnum "4"; txlen "1445";
1	sraer114_mid	exon	59251089	59251211	1.32898954408089	-	.	gene_id "sraer114_gene_48706_4"; transcript_id "sraer114_gene_48706_4_tx_1"; exon_id "1_59251089_59251211_-"; exonnum "2"; txlen "1098";
1	sraer114_mid	exon	59251089	59251211	0.140065671963733	-	.	gene_id "sraer114_gene_48706_4"; transcript_id "sraer114_gene_48706_4_tx_2"; exon_id "1_59251089_59251211_-"; exonnum "2"; txlen "1351";
1	sraer114_mid	exon	59251089	59251211	0.0415485258432459	-	.	gene_id "sraer114_gene_48706_4"; transcript_id "sraer114_gene_48706_4_tx_3"; exon_id "1_59251089_59251211_-"; exonnum "3"; txlen "1445";
1	sraer114_ss	exon	59252589	59252888	0.140065671963733	-	.	gene_id "sraer114_gene_48706_4"; transcript_id "sraer114_gene_48706_4_tx_2"; exon_id "1_59252589_59252888_-"; exonnum "1"; txlen "1351";
1	sraer114_ss	exon	59253116	59253162	1.32898954408089	-	.	gene_id "sraer114_gene_48706_4"; transcript_id "sraer114_gene_48706_4_tx_1"; exon_id "1_59253116_59253162_-"; exonnum "1"; txlen "1098";
1	sraer114_mid	exon	59255571	59255716	0.0415485258432459	-	.	gene_id "sraer114_gene_48706_4"; transcript_id "sraer114_gene_48706_4_tx_3"; exon_id "1_59255571_59255716_-"; exonnum "2"; txlen "1445";
1	sraer114_ss	exon	59262744	59262991	0.0415485258432459	-	.	gene_id "sraer114_gene_48706_4"; transcript_id "sraer114_gene_48706_4_tx_3"; exon_id "1_59262744_59262991_-"; exonnum "1"; txlen "1445";
1	sraer114_es	exon	59377540	59377748	0.081435110652762	-	.	gene_id "ENSRNOG00000084626"; transcript_id "ENSRNOG00000084626_tx_10"; exon_id "1_59377540_59377748_-"; exonnum "6"; txlen "821";
1	sraer114_es	exon	59377540	59377748	0.081435110652762	-	.	gene_id "ENSRNOG00000084626"; transcript_id "ENSRNOG00000084626_tx_11"; exon_id "1_59377540_59377748_-"; exonnum "6"; txlen "816";
1	sraer114_es	exon	59377540	59377748	0.081435110652762	-	.	gene_id "ENSRNOG00000084626"; transcript_id "ENSRNOG00000084626_tx_12"; exon_id "1_59377540_59377748_-"; exonnum "6"; txlen "821";
1	sraer114_es	exon	59377540	59377748	0.0312444914341209	-	.	gene_id "ENSRNOG00000084626"; transcript_id "ENSRNOG00000084626_tx_15"; exon_id "1_59377540_59377748_-"; exonnum "3"; txlen "558";
1	sraer114_es	exon	59377540	59377748	0.0226023980587258	-	.	gene_id "ENSRNOG00000084626"; transcript_id "ENSRNOG00000084626_tx_17"; exon_id "1_59377540_59377748_-"; exonnum "5"; txlen "700";
1	sraer114_es	exon	59377540	59377748	0.0226023980587258	-	.	gene_id "ENSRNOG00000084626"; transcript_id "ENSRNOG00000084626_tx_18"; exon_id "1_59377540_59377748_-"; exonnum "5"; txlen "695";
1	sraer114_mid	exon	59391098	59391218	0.081435110652762	-	.	gene_id "ENSRNOG00000084626"; transcript_id "ENSRNOG00000084626_tx_10"; exon_id "1_59391098_59391218_-"; exonnum "5"; txlen "821";
1	sraer114_mid	exon	59391098	59391218	0.081435110652762	-	.	gene_id "ENSRNOG00000084626"; transcript_id "ENSRNOG00000084626_tx_11"; exon_id "1_59391098_59391218_-"; exonnum "5"; txlen "816";
1	sraer114_mid	exon	59391098	59391218	0.081435110652762	-	.	gene_id "ENSRNOG00000084626"; transcript_id "ENSRNOG00000084626_tx_12"; exon_id "1_59391098_59391218_-"; exonnum "5"; txlen "821";
1	sraer114_mid	exon	59391098	59391218	0.0312444914341209	-	.	gene_id "ENSRNOG00000084626"; transcript_id "ENSRNOG00000084626_tx_15"; exon_id "1_59391098_59391218_-"; exonnum "2"; txlen "558";
1	sraer114_mid	exon	59391698	59391903	0.081435110652762	-	.	gene_id "ENSRNOG00000084626"; transcript_id "ENSRNOG00000084626_tx_10"; exon_id "1_59391698_59391903_-"; exonnum "4"; txlen "821";
1	sraer114_mid	exon	59391698	59391903	0.081435110652762	-	.	gene_id "ENSRNOG00000084626"; transcript_id "ENSRNOG00000084626_tx_11"; exon_id "1_59391698_59391903_-"; exonnum "4"; txlen "816";
1	sraer114_mid	exon	59391698	59391903	0.081435110652762	-	.	gene_id "ENSRNOG00000084626"; transcript_id "ENSRNOG00000084626_tx_12"; exon_id "1_59391698_59391903_-"; exonnum "4"; txlen "821";
1	sraer114_mid	exon	59391698	59391903	0.0226023980587258	-	.	gene_id "ENSRNOG00000084626"; transcript_id "ENSRNOG00000084626_tx_17"; exon_id "1_59391698_59391903_-"; exonnum "4"; txlen "700";
1	sraer114_mid	exon	59391698	59391903	0.0226023980587258	-	.	gene_id "ENSRNOG00000084626"; transcript_id "ENSRNOG00000084626_tx_18"; exon_id "1_59391698_59391903_-"; exonnum "4"; txlen "695";
1	sraer114_mid	exon	59397489	59397573	0.081435110652762	-	.	gene_id "ENSRNOG00000084626"; transcript_id "ENSRNOG00000084626_tx_10"; exon_id "1_59397489_59397573_-"; exonnum "3"; txlen "821";
1	sraer114_mid	exon	59397489	59397573	0.081435110652762	-	.	gene_id "ENSRNOG00000084626"; transcript_id "ENSRNOG00000084626_tx_11"; exon_id "1_59397489_59397573_-"; exonnum "3"; txlen "816";
1	sraer114_mid	exon	59397489	59397573	0.081435110652762	-	.	gene_id "ENSRNOG00000084626"; transcript_id "ENSRNOG00000084626_tx_12"; exon_id "1_59397489_59397573_-"; exonnum "3"; txlen "821";
1	sraer114_mid	exon	59397489	59397573	0.0226023980587258	-	.	gene_id "ENSRNOG00000084626"; transcript_id "ENSRNOG00000084626_tx_17"; exon_id "1_59397489_59397573_-"; exonnum "3"; txlen "700";
1	sraer114_mid	exon	59397489	59397573	0.0226023980587258	-	.	gene_id "ENSRNOG00000084626"; transcript_id "ENSRNOG00000084626_tx_18"; exon_id "1_59397489_59397573_-"; exonnum "3"; txlen "695";
1	sraer114_mid	exon	59401832	59401952	0.081435110652762	-	.	gene_id "ENSRNOG00000084626"; transcript_id "ENSRNOG00000084626_tx_10"; exon_id "1_59401832_59401952_-"; exonnum "2"; txlen "821";
1	sraer114_mid	exon	59401832	59401952	0.081435110652762	-	.	gene_id "ENSRNOG00000084626"; transcript_id "ENSRNOG00000084626_tx_11"; exon_id "1_59401832_59401952_-"; exonnum "2"; txlen "816";
1	sraer114_mid	exon	59401832	59401952	0.081435110652762	-	.	gene_id "ENSRNOG00000084626"; transcript_id "ENSRNOG00000084626_tx_12"; exon_id "1_59401832_59401952_-"; exonnum "2"; txlen "821";
1	sraer114_mid	exon	59401832	59401952	0.0226023980587258	-	.	gene_id "ENSRNOG00000084626"; transcript_id "ENSRNOG00000084626_tx_17"; exon_id "1_59401832_59401952_-"; exonnum "2"; txlen "700";
1	sraer114_mid	exon	59401832	59401952	0.0226023980587258	-	.	gene_id "ENSRNOG00000084626"; transcript_id "ENSRNOG00000084626_tx_18"; exon_id "1_59401832_59401952_-"; exonnum "2"; txlen "695";
1	sraer114_ss	exon	59402413	59402491	0.081435110652762	-	.	gene_id "ENSRNOG00000084626"; transcript_id "ENSRNOG00000084626_tx_10"; exon_id "1_59402413_59402491_-"; exonnum "1"; txlen "821";
1	sraer114_ss	exon	59402413	59402491	0.0226023980587258	-	.	gene_id "ENSRNOG00000084626"; transcript_id "ENSRNOG00000084626_tx_17"; exon_id "1_59402413_59402491_-"; exonnum "1"; txlen "700";
1	sraer114_mid	exon	59447672	59447745	0.081435110652762	-	.	gene_id "ENSRNOG00000084626"; transcript_id "ENSRNOG00000084626_tx_11"; exon_id "1_59447672_59447745_-"; exonnum "1"; txlen "816";
1	sraer114_mid	exon	59447672	59447745	0.0226023980587258	-	.	gene_id "ENSRNOG00000084626"; transcript_id "ENSRNOG00000084626_tx_18"; exon_id "1_59447672_59447745_-"; exonnum "1"; txlen "695";
1	sraer114_mid	exon	59447672	59447750	0.081435110652762	-	.	gene_id "ENSRNOG00000084626"; transcript_id "ENSRNOG00000084626_tx_12"; exon_id "1_59447672_59447750_-"; exonnum "1"; txlen "821";
1	sraer114_es	exon	59448617	59449562	0.392890436182771	-	.	gene_id "ENSRNOG00000084626"; transcript_id "ENSRNOG00000084626_tx_2"; exon_id "1_59448617_59449562_-"; exonnum "4"; txlen "1304";
1	sraer114_es	exon	59448617	59449562	0.324410889784064	-	.	gene_id "ENSRNOG00000084626"; transcript_id "ENSRNOG00000084626_tx_3"; exon_id "1_59448617_59449562_-"; exonnum "3"; txlen "1137";
1	sraer114_mid	exon	59451912	59452078	0.392890436182771	-	.	gene_id "ENSRNOG00000084626"; transcript_id "ENSRNOG00000084626_tx_2"; exon_id "1_59451912_59452078_-"; exonnum "3"; txlen "1304";
1	sraer114_mid	exon	59460030	59460152	0.392890436182771	-	.	gene_id "ENSRNOG00000084626"; transcript_id "ENSRNOG00000084626_tx_2"; exon_id "1_59460030_59460152_-"; exonnum "2"; txlen "1304";
1	sraer114_mid	exon	59460030	59460152	0.324410889784064	-	.	gene_id "ENSRNOG00000084626"; transcript_id "ENSRNOG00000084626_tx_3"; exon_id "1_59460030_59460152_-"; exonnum "2"; txlen "1137";
1	sraer114_ss	exon	59462048	59462115	0.392890436182771	-	.	gene_id "ENSRNOG00000084626"; transcript_id "ENSRNOG00000084626_tx_2"; exon_id "1_59462048_59462115_-"; exonnum "1"; txlen "1304";
1	sraer114_ss	exon	59462048	59462115	0.324410889784064	-	.	gene_id "ENSRNOG00000084626"; transcript_id "ENSRNOG00000084626_tx_3"; exon_id "1_59462048_59462115_-"; exonnum "1"; txlen "1137";
1	sraer114_es	exon	59495148	59495502	2.23742894599575	-	.	gene_id "sraer114_gene_48706_1"; transcript_id "sraer114_gene_48706_1_tx_1"; exon_id "1_59495148_59495502_-"; exonnum "3"; txlen "525";
1	sraer114_es	exon	59495148	59495502	0.457388899909564	-	.	gene_id "sraer114_gene_48706_1"; transcript_id "sraer114_gene_48706_1_tx_2"; exon_id "1_59495148_59495502_-"; exonnum "3"; txlen "788";
1	sraer114_mid	exon	59504791	59504913	2.23742894599575	-	.	gene_id "sraer114_gene_48706_1"; transcript_id "sraer114_gene_48706_1_tx_1"; exon_id "1_59504791_59504913_-"; exonnum "2"; txlen "525";
1	sraer114_mid	exon	59504791	59504913	0.457388899909564	-	.	gene_id "sraer114_gene_48706_1"; transcript_id "sraer114_gene_48706_1_tx_2"; exon_id "1_59504791_59504913_-"; exonnum "2"; txlen "788";
1	sraer114_ss	exon	59506306	59506615	0.457388899909564	-	.	gene_id "sraer114_gene_48706_1"; transcript_id "sraer114_gene_48706_1_tx_2"; exon_id "1_59506306_59506615_-"; exonnum "1"; txlen "788";
1	sraer114_ss	exon	59506832	59506878	2.23742894599575	-	.	gene_id "sraer114_gene_48706_1"; transcript_id "sraer114_gene_48706_1_tx_1"; exon_id "1_59506832_59506878_-"; exonnum "1"; txlen "525";
1	ensembl	exon	59748737	59749055	0	-	.	gene_id "ENSRNOG00000081564"; gene_version "1"; transcript_id "ENSRNOT00000156622"; transcript_version "1"; exon_number "3"; gene_source "ensembl"; gene_biotype "lncRNA"; transcript_source "ensembl"; transcript_biotype "lncRNA"; exon_id "ENSRNOE00000707487"; exon_version "1"; tag "Ensembl_canonical";
1	ensembl	gene	59748737	59823590	0	-	.	gene_id "ENSRNOG00000081564"; gene_version "1"; gene_source "ensembl"; gene_biotype "lncRNA";
1	ensembl	transcript	59748737	59823590	0	-	.	gene_id "ENSRNOG00000081564"; gene_version "1"; transcript_id "ENSRNOT00000156622"; transcript_version "1"; gene_source "ensembl"; gene_biotype "lncRNA"; transcript_source "ensembl"; transcript_biotype "lncRNA"; tag "Ensembl_canonical";
1	ensembl	exon	59789812	59789889	0	-	.	gene_id "ENSRNOG00000081564"; gene_version "1"; transcript_id "ENSRNOT00000156622"; transcript_version "1"; exon_number "2"; gene_source "ensembl"; gene_biotype "lncRNA"; transcript_source "ensembl"; transcript_biotype "lncRNA"; exon_id "ENSRNOE00000741933"; exon_version "1"; tag "Ensembl_canonical";
1	sraer114_es	exon	59791222	59792003	2.843444131717	-	.	gene_id "sraer114_gene_56057"; transcript_id "sraer114_gene_56057_tx_1"; exon_id "1_59791222_59792003_-"; exonnum "3"; txlen "951";
1	sraer114_es	exon	59791222	59792003	0.369651281038698	-	.	gene_id "sraer114_gene_56057"; transcript_id "sraer114_gene_56057_tx_2"; exon_id "1_59791222_59792003_-"; exonnum "2"; txlen "828";
1	sraer114_es	exon	59791222	59792003	0.238588109985252	-	.	gene_id "sraer114_gene_56057"; transcript_id "sraer114_gene_56057_tx_3"; exon_id "1_59791222_59792003_-"; exonnum "3"; txlen "1204";
1	sraer114_mid	exon	59801287	59801409	2.843444131717	-	.	gene_id "sraer114_gene_56057"; transcript_id "sraer114_gene_56057_tx_1"; exon_id "1_59801287_59801409_-"; exonnum "2"; txlen "951";
1	sraer114_mid	exon	59801287	59801409	0.238588109985252	-	.	gene_id "sraer114_gene_56057"; transcript_id "sraer114_gene_56057_tx_3"; exon_id "1_59801287_59801409_-"; exonnum "2"; txlen "1204";
1	sraer114_ss	exon	59802785	59803083	0.238588109985252	-	.	gene_id "sraer114_gene_56057"; transcript_id "sraer114_gene_56057_tx_3"; exon_id "1_59802785_59803083_-"; exonnum "1"; txlen "1204";
1	sraer114_ss	exon	59803312	59803357	2.843444131717	-	.	gene_id "sraer114_gene_56057"; transcript_id "sraer114_gene_56057_tx_1"; exon_id "1_59803312_59803357_-"; exonnum "1"; txlen "951";
1	sraer114_ss	exon	59803312	59803357	0.369651281038698	-	.	gene_id "sraer114_gene_56057"; transcript_id "sraer114_gene_56057_tx_2"; exon_id "1_59803312_59803357_-"; exonnum "1"; txlen "828";
1	ensembl	exon	59823301	59823590	0	-	.	gene_id "ENSRNOG00000081564"; gene_version "1"; transcript_id "ENSRNOT00000156622"; transcript_version "1"; exon_number "1"; gene_source "ensembl"; gene_biotype "lncRNA"; transcript_source "ensembl"; transcript_biotype "lncRNA"; exon_id "ENSRNOE00000744087"; exon_version "1"; tag "Ensembl_canonical";
1	ensembl	exon	59877146	59877645	0	-	.	gene_id "ENSRNOG00000084626"; gene_version "1"; transcript_id "ENSRNOT00000130975"; transcript_version "1"; exon_number "3"; gene_source "ensembl"; gene_biotype "lncRNA"; transcript_source "ensembl"; transcript_biotype "lncRNA"; exon_id "ENSRNOE00000690472"; exon_version "1"; tag "Ensembl_canonical";
1	ensembl	transcript	59877146	59900721	0	-	.	gene_id "ENSRNOG00000084626"; gene_version "1"; transcript_id "ENSRNOT00000130975"; transcript_version "1"; gene_source "ensembl"; gene_biotype "lncRNA"; transcript_source "ensembl"; transcript_biotype "lncRNA"; tag "Ensembl_canonical";
1	ensembl	gene	59877146	59904963	0	-	.	gene_id "ENSRNOG00000084626"; gene_version "1"; gene_source "ensembl"; gene_biotype "lncRNA";
1	ensembl	exon	59890578	59890784	0	-	.	gene_id "ENSRNOG00000084626"; gene_version "1"; transcript_id "ENSRNOT00000130975"; transcript_version "1"; exon_number "2"; gene_source "ensembl"; gene_biotype "lncRNA"; transcript_source "ensembl"; transcript_biotype "lncRNA"; exon_id "ENSRNOE00000744135"; exon_version "1"; tag "Ensembl_canonical";
1	ensembl	exon	59890615	59890784	0	-	.	gene_id "ENSRNOG00000084626"; gene_version "1"; transcript_id "ENSRNOT00000143496"; transcript_version "1"; exon_number "4"; gene_source "ensembl"; gene_biotype "lncRNA"; transcript_source "ensembl"; transcript_biotype "lncRNA"; exon_id "ENSRNOE00000806859"; exon_version "1";
1	ensembl	transcript	59890615	59904963	0	-	.	gene_id "ENSRNOG00000084626"; gene_version "1"; transcript_id "ENSRNOT00000143496"; transcript_version "1"; gene_source "ensembl"; gene_biotype "lncRNA"; transcript_source "ensembl"; transcript_biotype "lncRNA";
1	ensembl	exon	59890680	59890784	0	-	.	gene_id "ENSRNOG00000084626"; gene_version "1"; transcript_id "ENSRNOT00000169484"; transcript_version "1"; exon_number "3"; gene_source "ensembl"; gene_biotype "lncRNA"; transcript_source "ensembl"; transcript_biotype "lncRNA"; exon_id "ENSRNOE00000811653"; exon_version "1";
1	ensembl	transcript	59890680	59901756	0	-	.	gene_id "ENSRNOG00000084626"; gene_version "1"; transcript_id "ENSRNOT00000169484"; transcript_version "1"; gene_source "ensembl"; gene_biotype "lncRNA"; transcript_source "ensembl"; transcript_biotype "lncRNA";
1	ensembl	exon	59900195	59900721	0	-	.	gene_id "ENSRNOG00000084626"; gene_version "1"; transcript_id "ENSRNOT00000130975"; transcript_version "1"; exon_number "1"; gene_source "ensembl"; gene_biotype "lncRNA"; transcript_source "ensembl"; transcript_biotype "lncRNA"; exon_id "ENSRNOE00000729792"; exon_version "1"; tag "Ensembl_canonical";
1	ensembl	exon	59900195	59900848	0	-	.	gene_id "ENSRNOG00000084626"; gene_version "1"; transcript_id "ENSRNOT00000143496"; transcript_version "1"; exon_number "3"; gene_source "ensembl"; gene_biotype "lncRNA"; transcript_source "ensembl"; transcript_biotype "lncRNA"; exon_id "ENSRNOE00000800115"; exon_version "1";
1	ensembl	exon	59900722	59900848	0	-	.	gene_id "ENSRNOG00000084626"; gene_version "1"; transcript_id "ENSRNOT00000169484"; transcript_version "1"; exon_number "2"; gene_source "ensembl"; gene_biotype "lncRNA"; transcript_source "ensembl"; transcript_biotype "lncRNA"; exon_id "ENSRNOE00000688729"; exon_version "1";
1	ensembl	exon	59901539	59901756	0	-	.	gene_id "ENSRNOG00000084626"; gene_version "1"; transcript_id "ENSRNOT00000169484"; transcript_version "1"; exon_number "1"; gene_source "ensembl"; gene_biotype "lncRNA"; transcript_source "ensembl"; transcript_biotype "lncRNA"; exon_id "ENSRNOE00000723995"; exon_version "1";
1	ensembl	exon	59904158	59904278	0	-	.	gene_id "ENSRNOG00000084626"; gene_version "1"; transcript_id "ENSRNOT00000143496"; transcript_version "1"; exon_number "2"; gene_source "ensembl"; gene_biotype "lncRNA"; transcript_source "ensembl"; transcript_biotype "lncRNA"; exon_id "ENSRNOE00000761305"; exon_version "1";
1	ensembl	exon	59904758	59904963	0	-	.	gene_id "ENSRNOG00000084626"; gene_version "1"; transcript_id "ENSRNOT00000143496"; transcript_version "1"; exon_number "1"; gene_source "ensembl"; gene_biotype "lncRNA"; transcript_source "ensembl"; transcript_biotype "lncRNA"; exon_id "ENSRNOE00000695689"; exon_version "1";
1	ensembl	exon	59909500	59909820	0	-	.	gene_id "ENSRNOG00000075513"; gene_version "1"; transcript_id "ENSRNOT00000131805"; transcript_version "1"; exon_number "5"; gene_source "ensembl"; gene_biotype "lncRNA"; transcript_source "ensembl"; transcript_biotype "lncRNA"; exon_id "ENSRNOE00000757400"; exon_version "1"; tag "Ensembl_canonical";
1	ensembl	gene	59909500	59917295	0	-	.	gene_id "ENSRNOG00000075513"; gene_version "1"; gene_source "ensembl"; gene_biotype "lncRNA";
1	ensembl	transcript	59909500	59917295	0	-	.	gene_id "ENSRNOG00000075513"; gene_version "1"; transcript_id "ENSRNOT00000131805"; transcript_version "1"; gene_source "ensembl"; gene_biotype "lncRNA"; transcript_source "ensembl"; transcript_biotype "lncRNA"; tag "Ensembl_canonical";
1	ensembl	exon	59910516	59910600	0	-	.	gene_id "ENSRNOG00000075513"; gene_version "1"; transcript_id "ENSRNOT00000131805"; transcript_version "1"; exon_number "4"; gene_source "ensembl"; gene_biotype "lncRNA"; transcript_source "ensembl"; transcript_biotype "lncRNA"; exon_id "ENSRNOE00000685663"; exon_version "1"; tag "Ensembl_canonical";
1	ensembl	exon	59914864	59914984	0	-	.	gene_id "ENSRNOG00000075513"; gene_version "1"; transcript_id "ENSRNOT00000131805"; transcript_version "1"; exon_number "3"; gene_source "ensembl"; gene_biotype "lncRNA"; transcript_source "ensembl"; transcript_biotype "lncRNA"; exon_id "ENSRNOE00000745910"; exon_version "1"; tag "Ensembl_canonical";
1	ensembl	exon	59915444	59915517	0	-	.	gene_id "ENSRNOG00000075513"; gene_version "1"; transcript_id "ENSRNOT00000131805"; transcript_version "1"; exon_number "2"; gene_source "ensembl"; gene_biotype "lncRNA"; transcript_source "ensembl"; transcript_biotype "lncRNA"; exon_id "ENSRNOE00000807146"; exon_version "1"; tag "Ensembl_canonical";
1	ensembl	exon	59916762	59917295	0	-	.	gene_id "ENSRNOG00000075513"; gene_version "1"; transcript_id "ENSRNOT00000131805"; transcript_version "1"; exon_number "1"; gene_source "ensembl"; gene_biotype "lncRNA"; transcript_source "ensembl"; transcript_biotype "lncRNA"; exon_id "ENSRNOE00000770759"; exon_version "1"; tag "Ensembl_canonical";
1	sraer114_es	exon	59994071	59994282	0.0857561573404595	-	.	gene_id "ENSRNOG00000075373"; transcript_id "ENSRNOG00000075373_tx_7"; exon_id "1_59994071_59994282_-"; exonnum "7"; txlen "1080";
1	ensembl	exon	60007160	60007497	0	-	.	gene_id "ENSRNOG00000075373"; gene_version "1"; transcript_id "ENSRNOT00000154284"; transcript_version "1"; exon_number "8"; gene_source "ensembl"; gene_biotype "lncRNA"; transcript_source "ensembl"; transcript_biotype "lncRNA"; exon_id "ENSRNOE00000672654"; exon_version "1"; tag "Ensembl_canonical";
1	ensembl	gene	60007160	60099733	0	-	.	gene_id "ENSRNOG00000075373"; gene_version "1"; gene_source "ensembl"; gene_biotype "lncRNA";
1	ensembl	transcript	60007160	60099733	0	-	.	gene_id "ENSRNOG00000075373"; gene_version "1"; transcript_id "ENSRNOT00000154284"; transcript_version "1"; gene_source "ensembl"; gene_biotype "lncRNA"; transcript_source "ensembl"; transcript_biotype "lncRNA"; tag "Ensembl_canonical";
1	ensembl	exon	60008329	60008490	0	-	.	gene_id "ENSRNOG00000075373"; gene_version "1"; transcript_id "ENSRNOT00000154284"; transcript_version "1"; exon_number "7"; gene_source "ensembl"; gene_biotype "lncRNA"; transcript_source "ensembl"; transcript_biotype "lncRNA"; exon_id "ENSRNOE00000782446"; exon_version "1"; tag "Ensembl_canonical";
1	ENSEMBL114_rn	exon	60008329	60008490	0.0917391450618869	-	.	gene_id "ENSRNOG00000075373"; transcript_id "ENSRNOG00000075373_tx_6"; exon_id "1_60008329_60008490_-"; exonnum "7"; txlen "1030";
1	ensembl	exon	60009647	60009768	0	-	.	gene_id "ENSRNOG00000075373"; gene_version "1"; transcript_id "ENSRNOT00000154284"; transcript_version "1"; exon_number "6"; gene_source "ensembl"; gene_biotype "lncRNA"; transcript_source "ensembl"; transcript_biotype "lncRNA"; exon_id "ENSRNOE00000688766"; exon_version "1"; tag "Ensembl_canonical";
1	ENSEMBL114_rn	exon	60009647	60009768	0.0917391450618869	-	.	gene_id "ENSRNOG00000075373"; transcript_id "ENSRNOG00000075373_tx_6"; exon_id "1_60009647_60009768_-"; exonnum "6"; txlen "1030";
1	ENSEMBL114_rn	exon	60009647	60009768	0.0857561573404595	-	.	gene_id "ENSRNOG00000075373"; transcript_id "ENSRNOG00000075373_tx_7"; exon_id "1_60009647_60009768_-"; exonnum "6"; txlen "1080";
1	ensembl	exon	60046947	60047153	0	-	.	gene_id "ENSRNOG00000075373"; gene_version "1"; transcript_id "ENSRNOT00000154284"; transcript_version "1"; exon_number "5"; gene_source "ensembl"; gene_biotype "lncRNA"; transcript_source "ensembl"; transcript_biotype "lncRNA"; exon_id "ENSRNOE00000716134"; exon_version "1"; tag "Ensembl_canonical";
1	ENSEMBL114_rn	exon	60046947	60047153	0.0917391450618869	-	.	gene_id "ENSRNOG00000075373"; transcript_id "ENSRNOG00000075373_tx_6"; exon_id "1_60046947_60047153_-"; exonnum "5"; txlen "1030";
1	ENSEMBL114_rn	exon	60046947	60047153	0.0857561573404595	-	.	gene_id "ENSRNOG00000075373"; transcript_id "ENSRNOG00000075373_tx_7"; exon_id "1_60046947_60047153_-"; exonnum "5"; txlen "1080";
1	ensembl	exon	60049782	60049977	0	-	.	gene_id "ENSRNOG00000088159"; gene_version "1"; transcript_id "ENSRNOT00000160520"; transcript_version "1"; exon_number "3"; gene_source "ensembl"; gene_biotype "lncRNA"; transcript_source "ensembl"; transcript_biotype "lncRNA"; exon_id "ENSRNOE00000700550"; exon_version "1"; tag "Ensembl_canonical";
1	ensembl	gene	60049782	60057178	0	-	.	gene_id "ENSRNOG00000088159"; gene_version "1"; gene_source "ensembl"; gene_biotype "lncRNA";
1	ensembl	transcript	60049782	60057178	0	-	.	gene_id "ENSRNOG00000088159"; gene_version "1"; transcript_id "ENSRNOT00000160520"; transcript_version "1"; gene_source "ensembl"; gene_biotype "lncRNA"; transcript_source "ensembl"; transcript_biotype "lncRNA"; tag "Ensembl_canonical";
1	ensembl	exon	60051188	60051312	0	-	.	gene_id "ENSRNOG00000088159"; gene_version "1"; transcript_id "ENSRNOT00000160520"; transcript_version "1"; exon_number "2"; gene_source "ensembl"; gene_biotype "lncRNA"; transcript_source "ensembl"; transcript_biotype "lncRNA"; exon_id "ENSRNOE00000714890"; exon_version "1"; tag "Ensembl_canonical";
1	ensembl	exon	60056527	60057178	0	-	.	gene_id "ENSRNOG00000088159"; gene_version "1"; transcript_id "ENSRNOT00000160520"; transcript_version "1"; exon_number "1"; gene_source "ensembl"; gene_biotype "lncRNA"; transcript_source "ensembl"; transcript_biotype "lncRNA"; exon_id "ENSRNOE00000680487"; exon_version "1"; tag "Ensembl_canonical";
1	sraer114_mid	exon	60059493	60059559	0.0917391450618869	-	.	gene_id "ENSRNOG00000075373"; transcript_id "ENSRNOG00000075373_tx_6"; exon_id "1_60059493_60059559_-"; exonnum "4"; txlen "1030";
1	sraer114_mid	exon	60059493	60059559	0.0857561573404595	-	.	gene_id "ENSRNOG00000075373"; transcript_id "ENSRNOG00000075373_tx_7"; exon_id "1_60059493_60059559_-"; exonnum "4"; txlen "1080";
1	ensembl	exon	60059493	60061320	0	-	.	gene_id "ENSRNOG00000075373"; gene_version "1"; transcript_id "ENSRNOT00000154284"; transcript_version "1"; exon_number "4"; gene_source "ensembl"; gene_biotype "lncRNA"; transcript_source "ensembl"; transcript_biotype "lncRNA"; exon_id "ENSRNOE00000711147"; exon_version "1"; tag "Ensembl_canonical";
1	ENSEMBL114_rn	exon	60059493	60061320	0.415367165133829	-	.	gene_id "ENSRNOG00000075373"; transcript_id "ENSRNOG00000075373_tx_4"; exon_id "1_60059493_60061320_-"; exonnum "4"; txlen "2383";
1	ensembl	exon	60062473	60062594	0	-	.	gene_id "ENSRNOG00000075373"; gene_version "1"; transcript_id "ENSRNOT00000154284"; transcript_version "1"; exon_number "3"; gene_source "ensembl"; gene_biotype "lncRNA"; transcript_source "ensembl"; transcript_biotype "lncRNA"; exon_id "ENSRNOE00000752785"; exon_version "1"; tag "Ensembl_canonical";
1	ENSEMBL114_rn	exon	60062473	60062594	0.415367165133829	-	.	gene_id "ENSRNOG00000075373"; transcript_id "ENSRNOG00000075373_tx_4"; exon_id "1_60062473_60062594_-"; exonnum "3"; txlen "2383";
1	ENSEMBL114_rn	exon	60062473	60062594	0.0917391450618869	-	.	gene_id "ENSRNOG00000075373"; transcript_id "ENSRNOG00000075373_tx_6"; exon_id "1_60062473_60062594_-"; exonnum "3"; txlen "1030";
1	ENSEMBL114_rn	exon	60062473	60062594	0.0857561573404595	-	.	gene_id "ENSRNOG00000075373"; transcript_id "ENSRNOG00000075373_tx_7"; exon_id "1_60062473_60062594_-"; exonnum "3"; txlen "1080";
1	sraer114_es	exon	60086852	60087170	7.24698378865154	-	.	gene_id "ENSRNOG00000075373"; transcript_id "ENSRNOG00000075373_tx_1"; exon_id "1_60086852_60087170_-"; exonnum "3"; txlen "669";
1	sraer114_es	exon	60086852	60087170	0.415367165133829	-	.	gene_id "ENSRNOG00000075373"; transcript_id "ENSRNOG00000075373_tx_3"; exon_id "1_60086852_60087170_-"; exonnum "3"; txlen "752";
1	ensembl	exon	60097489	60097611	0	-	.	gene_id "ENSRNOG00000075373"; gene_version "1"; transcript_id "ENSRNOT00000154284"; transcript_version "1"; exon_number "2"; gene_source "ensembl"; gene_biotype "lncRNA"; transcript_source "ensembl"; transcript_biotype "lncRNA"; exon_id "ENSRNOE00000794231"; exon_version "1"; tag "Ensembl_canonical";
1	ENSEMBL114_rn	exon	60097489	60097611	7.24698378865154	-	.	gene_id "ENSRNOG00000075373"; transcript_id "ENSRNOG00000075373_tx_1"; exon_id "1_60097489_60097611_-"; exonnum "2"; txlen "669";
1	ENSEMBL114_rn	exon	60097489	60097611	0.415367165133829	-	.	gene_id "ENSRNOG00000075373"; transcript_id "ENSRNOG00000075373_tx_3"; exon_id "1_60097489_60097611_-"; exonnum "2"; txlen "752";
1	ENSEMBL114_rn	exon	60097489	60097611	0.415367165133829	-	.	gene_id "ENSRNOG00000075373"; transcript_id "ENSRNOG00000075373_tx_4"; exon_id "1_60097489_60097611_-"; exonnum "2"; txlen "2383";
1	ENSEMBL114_rn	exon	60097489	60097611	0.0917391450618869	-	.	gene_id "ENSRNOG00000075373"; transcript_id "ENSRNOG00000075373_tx_6"; exon_id "1_60097489_60097611_-"; exonnum "2"; txlen "1030";
1	ENSEMBL114_rn	exon	60097489	60097611	0.0857561573404595	-	.	gene_id "ENSRNOG00000075373"; transcript_id "ENSRNOG00000075373_tx_7"; exon_id "1_60097489_60097611_-"; exonnum "2"; txlen "1080";
1	sraer114_ss	exon	60098980	60099289	0.415367165133829	-	.	gene_id "ENSRNOG00000075373"; transcript_id "ENSRNOG00000075373_tx_3"; exon_id "1_60098980_60099289_-"; exonnum "1"; txlen "752";
1	sraer114_ss	exon	60098980	60099289	0.415367165133829	-	.	gene_id "ENSRNOG00000075373"; transcript_id "ENSRNOG00000075373_tx_4"; exon_id "1_60098980_60099289_-"; exonnum "1"; txlen "2383";
1	ensembl	exon	60099507	60099733	0	-	.	gene_id "ENSRNOG00000075373"; gene_version "1"; transcript_id "ENSRNOT00000154284"; transcript_version "1"; exon_number "1"; gene_source "ensembl"; gene_biotype "lncRNA"; transcript_source "ensembl"; transcript_biotype "lncRNA"; exon_id "ENSRNOE00000748108"; exon_version "1"; tag "Ensembl_canonical";
1	ENSEMBL114_rn	exon	60099507	60099733	7.24698378865154	-	.	gene_id "ENSRNOG00000075373"; transcript_id "ENSRNOG00000075373_tx_1"; exon_id "1_60099507_60099733_-"; exonnum "1"; txlen "669";
1	ENSEMBL114_rn	exon	60099507	60099733	0.0917391450618869	-	.	gene_id "ENSRNOG00000075373"; transcript_id "ENSRNOG00000075373_tx_6"; exon_id "1_60099507_60099733_-"; exonnum "1"; txlen "1030";
1	ENSEMBL114_rn	exon	60099507	60099733	0.0857561573404595	-	.	gene_id "ENSRNOG00000075373"; transcript_id "ENSRNOG00000075373_tx_7"; exon_id "1_60099507_60099733_-"; exonnum "1"; txlen "1080";
1	sraer114_es	exon	60132674	60132924	0.14591842276148	-	.	gene_id "sraer114_gene_48706_3"; transcript_id "sraer114_gene_48706_3_tx_2"; exon_id "1_60132674_60132924_-"; exonnum "4"; txlen "577";
1	sraer114_mid	exon	60142219	60142341	0.14591842276148	-	.	gene_id "sraer114_gene_48706_3"; transcript_id "sraer114_gene_48706_3_tx_2"; exon_id "1_60142219_60142341_-"; exonnum "3"; txlen "577";
1	sraer114_mid	exon	60143749	60143897	0.14591842276148	-	.	gene_id "sraer114_gene_48706_3"; transcript_id "sraer114_gene_48706_3_tx_2"; exon_id "1_60143749_60143897_-"; exonnum "2"; txlen "577";
1	sraer114_ss	exon	60144275	60144328	0.14591842276148	-	.	gene_id "sraer114_gene_48706_3"; transcript_id "sraer114_gene_48706_3_tx_2"; exon_id "1_60144275_60144328_-"; exonnum "1"; txlen "577";
1	sraer114_ss	exon	60178994	60179221	0.0312444914341209	-	.	gene_id "ENSRNOG00000084626"; transcript_id "ENSRNOG00000084626_tx_15"; exon_id "1_60178994_60179221_-"; exonnum "1"; txlen "558";
1	sraer114_es	exon	60251355	60251496	0.334382535986443	-	.	gene_id "ENSRNOG00000076413"; transcript_id "ENSRNOG00000076413_tx_3"; exon_id "1_60251355_60251496_-"; exonnum "3"; txlen "746";
1	sraer114_mid	exon	60301981	60302103	0.0565059951468144	-	.	gene_id "ENSRNOG00000078311"; transcript_id "ENSRNOG00000078311_tx_14"; exon_id "1_60301981_60302103_-"; exonnum "5"; txlen "644";
1	ensembl	exon	60303519	60303837	0	-	.	gene_id "ENSRNOG00000078311"; gene_version "1"; transcript_id "ENSRNOT00000153178"; transcript_version "1"; exon_number "5"; gene_source "ensembl"; gene_biotype "lncRNA"; transcript_source "ensembl"; transcript_biotype "lncRNA"; exon_id "ENSRNOE00000781356"; exon_version "1"; tag "Ensembl_canonical";
1	ensembl	gene	60303519	60313937	0	-	.	gene_id "ENSRNOG00000078311"; gene_version "1"; gene_source "ensembl"; gene_biotype "lncRNA";
1	ensembl	transcript	60303519	60313937	0	-	.	gene_id "ENSRNOG00000078311"; gene_version "1"; transcript_id "ENSRNOT00000153178"; transcript_version "1"; gene_source "ensembl"; gene_biotype "lncRNA"; transcript_source "ensembl"; transcript_biotype "lncRNA"; tag "Ensembl_canonical";
1	ensembl	exon	60303998	60304182	0	-	.	gene_id "ENSRNOG00000078311"; gene_version "1"; transcript_id "ENSRNOT00000153178"; transcript_version "1"; exon_number "4"; gene_source "ensembl"; gene_biotype "lncRNA"; transcript_source "ensembl"; transcript_biotype "lncRNA"; exon_id "ENSRNOE00000806791"; exon_version "1"; tag "Ensembl_canonical";
1	ENSEMBL114_rn	exon	60303998	60304182	0.0565059951468144	-	.	gene_id "ENSRNOG00000078311"; transcript_id "ENSRNOG00000078311_tx_14"; exon_id "1_60303998_60304182_-"; exonnum "4"; txlen "644";
1	ensembl	exon	60307084	60307229	0	-	.	gene_id "ENSRNOG00000078311"; gene_version "1"; transcript_id "ENSRNOT00000153178"; transcript_version "1"; exon_number "3"; gene_source "ensembl"; gene_biotype "lncRNA"; transcript_source "ensembl"; transcript_biotype "lncRNA"; exon_id "ENSRNOE00000729713"; exon_version "1"; tag "Ensembl_canonical";
1	ENSEMBL114_rn	exon	60307084	60307229	0.0565059951468144	-	.	gene_id "ENSRNOG00000078311"; transcript_id "ENSRNOG00000078311_tx_14"; exon_id "1_60307084_60307229_-"; exonnum "3"; txlen "644";
1	ensembl	exon	60308682	60308765	0	-	.	gene_id "ENSRNOG00000078311"; gene_version "1"; transcript_id "ENSRNOT00000153178"; transcript_version "1"; exon_number "2"; gene_source "ensembl"; gene_biotype "lncRNA"; transcript_source "ensembl"; transcript_biotype "lncRNA"; exon_id "ENSRNOE00000500052"; exon_version "4"; tag "Ensembl_canonical";
1	ENSEMBL114_rn	exon	60308682	60308765	0.0565059951468144	-	.	gene_id "ENSRNOG00000078311"; transcript_id "ENSRNOG00000078311_tx_14"; exon_id "1_60308682_60308765_-"; exonnum "2"; txlen "644";
1	ensembl	exon	60313832	60313937	0	-	.	gene_id "ENSRNOG00000078311"; gene_version "1"; transcript_id "ENSRNOT00000153178"; transcript_version "1"; exon_number "1"; gene_source "ensembl"; gene_biotype "lncRNA"; transcript_source "ensembl"; transcript_biotype "lncRNA"; exon_id "ENSRNOE00000816371"; exon_version "1"; tag "Ensembl_canonical";
1	ENSEMBL114_rn	exon	60313832	60313937	0.0565059951468144	-	.	gene_id "ENSRNOG00000078311"; transcript_id "ENSRNOG00000078311_tx_14"; exon_id "1_60313832_60313937_-"; exonnum "1"; txlen "644";
1	ensembl	exon	60329497	60330200	0	-	.	gene_id "ENSRNOG00000083482"; gene_version "1"; transcript_id "ENSRNOT00000128142"; transcript_version "1"; exon_number "2"; gene_source "ensembl"; gene_biotype "lncRNA"; transcript_source "ensembl"; transcript_biotype "lncRNA"; exon_id "ENSRNOE00000734798"; exon_version "1"; tag "Ensembl_canonical";
1	ensembl	gene	60329497	60377323	0	-	.	gene_id "ENSRNOG00000083482"; gene_version "1"; gene_source "ensembl"; gene_biotype "lncRNA";
1	ensembl	transcript	60329497	60377323	0	-	.	gene_id "ENSRNOG00000083482"; gene_version "1"; transcript_id "ENSRNOT00000128142"; transcript_version "1"; gene_source "ensembl"; gene_biotype "lncRNA"; transcript_source "ensembl"; transcript_biotype "lncRNA"; tag "Ensembl_canonical";
1	ensembl	exon	60376725	60377323	0	-	.	gene_id "ENSRNOG00000083482"; gene_version "1"; transcript_id "ENSRNOT00000128142"; transcript_version "1"; exon_number "1"; gene_source "ensembl"; gene_biotype "lncRNA"; transcript_source "ensembl"; transcript_biotype "lncRNA"; exon_id "ENSRNOE00000718994"; exon_version "1"; tag "Ensembl_canonical";
1	ensembl	exon	60427715	60427870	0	-	.	gene_id "ENSRNOG00000090356"; gene_version "1"; transcript_id "ENSRNOT00000173947"; transcript_version "1"; exon_number "5"; gene_source "ensembl"; gene_biotype "lncRNA"; transcript_source "ensembl"; transcript_biotype "lncRNA"; exon_id "ENSRNOE00000750733"; exon_version "1"; tag "Ensembl_canonical";
1	ensembl	gene	60427715	60438645	0	-	.	gene_id "ENSRNOG00000090356"; gene_version "1"; gene_source "ensembl"; gene_biotype "lncRNA";
1	ensembl	transcript	60427715	60438645	0	-	.	gene_id "ENSRNOG00000090356"; gene_version "1"; transcript_id "ENSRNOT00000173947"; transcript_version "1"; gene_source "ensembl"; gene_biotype "lncRNA"; transcript_source "ensembl"; transcript_biotype "lncRNA"; tag "Ensembl_canonical";
1	ensembl	exon	60428560	60428875	0	-	.	gene_id "ENSRNOG00000090356"; gene_version "1"; transcript_id "ENSRNOT00000173947"; transcript_version "1"; exon_number "4"; gene_source "ensembl"; gene_biotype "lncRNA"; transcript_source "ensembl"; transcript_biotype "lncRNA"; exon_id "ENSRNOE00000743771"; exon_version "1"; tag "Ensembl_canonical";
1	ensembl	exon	60431626	60431830	0	-	.	gene_id "ENSRNOG00000090356"; gene_version "1"; transcript_id "ENSRNOT00000173947"; transcript_version "1"; exon_number "3"; gene_source "ensembl"; gene_biotype "lncRNA"; transcript_source "ensembl"; transcript_biotype "lncRNA"; exon_id "ENSRNOE00000723160"; exon_version "1"; tag "Ensembl_canonical";
1	sraer114_es	exon	60437288	60437503	0.0801055578257781	-	.	gene_id "ENSRNOG00000090356"; transcript_id "ENSRNOG00000090356_tx_1"; exon_id "1_60437288_60437503_-"; exonnum "3"; txlen "564";
1	ensembl	exon	60438206	60438290	0	-	.	gene_id "ENSRNOG00000090356"; gene_version "1"; transcript_id "ENSRNOT00000173947"; transcript_version "1"; exon_number "2"; gene_source "ensembl"; gene_biotype "lncRNA"; transcript_source "ensembl"; transcript_biotype "lncRNA"; exon_id "ENSRNOE00000807424"; exon_version "1"; tag "Ensembl_canonical";
1	ENSEMBL114_rn	exon	60438206	60438290	0.0801055578257781	-	.	gene_id "ENSRNOG00000090356"; transcript_id "ENSRNOG00000090356_tx_1"; exon_id "1_60438206_60438290_-"; exonnum "2"; txlen "564";
1	ensembl	exon	60438383	60438645	0	-	.	gene_id "ENSRNOG00000090356"; gene_version "1"; transcript_id "ENSRNOT00000173947"; transcript_version "1"; exon_number "1"; gene_source "ensembl"; gene_biotype "lncRNA"; transcript_source "ensembl"; transcript_biotype "lncRNA"; exon_id "ENSRNOE00000749539"; exon_version "1"; tag "Ensembl_canonical";
1	ENSEMBL114_rn	exon	60438383	60438645	0.0801055578257781	-	.	gene_id "ENSRNOG00000090356"; transcript_id "ENSRNOG00000090356_tx_1"; exon_id "1_60438383_60438645_-"; exonnum "1"; txlen "564";
1	ensembl	exon	60439166	60439291	0	-	.	gene_id "ENSRNOG00000078021"; gene_version "1"; transcript_id "ENSRNOT00000122157"; transcript_version "1"; exon_number "4"; gene_source "ensembl"; gene_biotype "lncRNA"; transcript_source "ensembl"; transcript_biotype "lncRNA"; exon_id "ENSRNOE00000751897"; exon_version "1"; tag "Ensembl_canonical";
1	ensembl	gene	60439166	60443775	0	-	.	gene_id "ENSRNOG00000078021"; gene_version "1"; gene_source "ensembl"; gene_biotype "lncRNA";
1	ensembl	transcript	60439166	60443775	0	-	.	gene_id "ENSRNOG00000078021"; gene_version "1"; transcript_id "ENSRNOT00000122157"; transcript_version "1"; gene_source "ensembl"; gene_biotype "lncRNA"; transcript_source "ensembl"; transcript_biotype "lncRNA"; tag "Ensembl_canonical";
1	ensembl	exon	60442571	60442691	0	-	.	gene_id "ENSRNOG00000078021"; gene_version "1"; transcript_id "ENSRNOT00000122157"; transcript_version "1"; exon_number "3"; gene_source "ensembl"; gene_biotype "lncRNA"; transcript_source "ensembl"; transcript_biotype "lncRNA"; exon_id "ENSRNOE00000811504"; exon_version "1"; tag "Ensembl_canonical";
1	ensembl	exon	60443152	60443225	0	-	.	gene_id "ENSRNOG00000078021"; gene_version "1"; transcript_id "ENSRNOT00000122157"; transcript_version "1"; exon_number "2"; gene_source "ensembl"; gene_biotype "lncRNA"; transcript_source "ensembl"; transcript_biotype "lncRNA"; exon_id "ENSRNOE00000762739"; exon_version "1"; tag "Ensembl_canonical";
1	ensembl	exon	60443668	60443775	0	-	.	gene_id "ENSRNOG00000078021"; gene_version "1"; transcript_id "ENSRNOT00000122157"; transcript_version "1"; exon_number "1"; gene_source "ensembl"; gene_biotype "lncRNA"; transcript_source "ensembl"; transcript_biotype "lncRNA"; exon_id "ENSRNOE00000745817"; exon_version "1"; tag "Ensembl_canonical";
1	ensembl	exon	60560768	60560894	0	-	.	gene_id "ENSRNOG00000076413"; gene_version "1"; transcript_id "ENSRNOT00000145449"; transcript_version "1"; exon_number "5"; gene_source "ensembl"; gene_biotype "lncRNA"; transcript_source "ensembl"; transcript_biotype "lncRNA"; exon_id "ENSRNOE00000694430"; exon_version "1"; tag "Ensembl_canonical";
1	ensembl	gene	60560768	60616773	0	-	.	gene_id "ENSRNOG00000076413"; gene_version "1"; gene_source "ensembl"; gene_biotype "lncRNA";
1	ensembl	transcript	60560768	60616773	0	-	.	gene_id "ENSRNOG00000076413"; gene_version "1"; transcript_id "ENSRNOT00000145449"; transcript_version "1"; gene_source "ensembl"; gene_biotype "lncRNA"; transcript_source "ensembl"; transcript_biotype "lncRNA"; tag "Ensembl_canonical";
1	ensembl	exon	60572074	60572195	0	-	.	gene_id "ENSRNOG00000076413"; gene_version "1"; transcript_id "ENSRNOT00000145449"; transcript_version "1"; exon_number "4"; gene_source "ensembl"; gene_biotype "lncRNA"; transcript_source "ensembl"; transcript_biotype "lncRNA"; exon_id "ENSRNOE00000675626"; exon_version "1"; tag "Ensembl_canonical";
1	ensembl	exon	60597693	60604304	0	-	.	gene_id "ENSRNOG00000076413"; gene_version "1"; transcript_id "ENSRNOT00000145449"; transcript_version "1"; exon_number "3"; gene_source "ensembl"; gene_biotype "lncRNA"; transcript_source "ensembl"; transcript_biotype "lncRNA"; exon_id "ENSRNOE00000675188"; exon_version "1"; tag "Ensembl_canonical";
1	sraer114_es	exon	60603697	60604038	0.325599621885304	-	.	gene_id "ENSRNOG00000076413"; transcript_id "ENSRNOG00000076413_tx_4"; exon_id "1_60603697_60604038_-"; exonnum "3"; txlen "946";
1	sraer114_es	exon	60603697	60604038	0.169044776507954	-	.	gene_id "ENSRNOG00000076413"; transcript_id "ENSRNOG00000076413_tx_7"; exon_id "1_60603697_60604038_-"; exonnum "3"; txlen "965";
1	sraer114_es	exon	60604159	60604304	0.81515369567383	-	.	gene_id "ENSRNOG00000076413"; transcript_id "ENSRNOG00000076413_tx_1"; exon_id "1_60604159_60604304_-"; exonnum "3"; txlen "750";
1	sraer114_es	exon	60604159	60604304	0.173874627265324	-	.	gene_id "ENSRNOG00000076413"; transcript_id "ENSRNOG00000076413_tx_6"; exon_id "1_60604159_60604304_-"; exonnum "3"; txlen "769";
1	ensembl	exon	60605167	60605757	0	-	.	gene_id "ENSRNOG00000079982"; gene_version "1"; transcript_id "ENSRNOT00000168502"; transcript_version "1"; exon_number "2"; gene_source "ensembl"; gene_biotype "lncRNA"; transcript_source "ensembl"; transcript_biotype "lncRNA"; exon_id "ENSRNOE00000799872"; exon_version "1"; tag "Ensembl_canonical";
1	ensembl	gene	60605167	60665428	0	-	.	gene_id "ENSRNOG00000079982"; gene_version "1"; gene_source "ensembl"; gene_biotype "lncRNA";
1	ensembl	transcript	60605167	60665428	0	-	.	gene_id "ENSRNOG00000079982"; gene_version "1"; transcript_id "ENSRNOT00000168502"; transcript_version "1"; gene_source "ensembl"; gene_biotype "lncRNA"; transcript_source "ensembl"; transcript_biotype "lncRNA"; tag "Ensembl_canonical";
1	ensembl	exon	60614276	60614398	0	-	.	gene_id "ENSRNOG00000076413"; gene_version "1"; transcript_id "ENSRNOT00000145449"; transcript_version "1"; exon_number "2"; gene_source "ensembl"; gene_biotype "lncRNA"; transcript_source "ensembl"; transcript_biotype "lncRNA"; exon_id "ENSRNOE00000706495"; exon_version "1"; tag "Ensembl_canonical";
1	ENSEMBL114_rn	exon	60614276	60614398	0.81515369567383	-	.	gene_id "ENSRNOG00000076413"; transcript_id "ENSRNOG00000076413_tx_1"; exon_id "1_60614276_60614398_-"; exonnum "2"; txlen "750";
1	ENSEMBL114_rn	exon	60614276	60614398	0.334382535986443	-	.	gene_id "ENSRNOG00000076413"; transcript_id "ENSRNOG00000076413_tx_3"; exon_id "1_60614276_60614398_-"; exonnum "2"; txlen "746";
1	ENSEMBL114_rn	exon	60614276	60614398	0.325599621885304	-	.	gene_id "ENSRNOG00000076413"; transcript_id "ENSRNOG00000076413_tx_4"; exon_id "1_60614276_60614398_-"; exonnum "2"; txlen "946";
1	ENSEMBL114_rn	exon	60614276	60614398	0.173874627265324	-	.	gene_id "ENSRNOG00000076413"; transcript_id "ENSRNOG00000076413_tx_6"; exon_id "1_60614276_60614398_-"; exonnum "2"; txlen "769";
1	ENSEMBL114_rn	exon	60614276	60614398	0.169044776507954	-	.	gene_id "ENSRNOG00000076413"; transcript_id "ENSRNOG00000076413_tx_7"; exon_id "1_60614276_60614398_-"; exonnum "2"; txlen "965";
1	sraer114_ss	exon	60615766	60616265	0.173874627265324	-	.	gene_id "ENSRNOG00000076413"; transcript_id "ENSRNOG00000076413_tx_6"; exon_id "1_60615766_60616265_-"; exonnum "1"; txlen "769";
1	sraer114_ss	exon	60615766	60616265	0.169044776507954	-	.	gene_id "ENSRNOG00000076413"; transcript_id "ENSRNOG00000076413_tx_7"; exon_id "1_60615766_60616265_-"; exonnum "1"; txlen "965";
1	ensembl	exon	60616293	60616773	0	-	.	gene_id "ENSRNOG00000076413"; gene_version "1"; transcript_id "ENSRNOT00000145449"; transcript_version "1"; exon_number "1"; gene_source "ensembl"; gene_biotype "lncRNA"; transcript_source "ensembl"; transcript_biotype "lncRNA"; exon_id "ENSRNOE00000811714"; exon_version "1"; tag "Ensembl_canonical";
1	ENSEMBL114_rn	exon	60616293	60616773	0.81515369567383	-	.	gene_id "ENSRNOG00000076413"; transcript_id "ENSRNOG00000076413_tx_1"; exon_id "1_60616293_60616773_-"; exonnum "1"; txlen "750";
1	ENSEMBL114_rn	exon	60616293	60616773	0.334382535986443	-	.	gene_id "ENSRNOG00000076413"; transcript_id "ENSRNOG00000076413_tx_3"; exon_id "1_60616293_60616773_-"; exonnum "1"; txlen "746";
1	ENSEMBL114_rn	exon	60616293	60616773	0.325599621885304	-	.	gene_id "ENSRNOG00000076413"; transcript_id "ENSRNOG00000076413_tx_4"; exon_id "1_60616293_60616773_-"; exonnum "1"; txlen "946";
1	ensembl	exon	60664638	60665428	0	-	.	gene_id "ENSRNOG00000079982"; gene_version "1"; transcript_id "ENSRNOT00000168502"; transcript_version "1"; exon_number "1"; gene_source "ensembl"; gene_biotype "lncRNA"; transcript_source "ensembl"; transcript_biotype "lncRNA"; exon_id "ENSRNOE00000783491"; exon_version "1"; tag "Ensembl_canonical";
1	sraer114_es	exon	60714415	60715175	0.0809423734430072	-	.	gene_id "ENSRNOG00000084626"; transcript_id "ENSRNOG00000084626_tx_13"; exon_id "1_60714415_60715175_-"; exonnum "3"; txlen "1072";
1	sraer114_es	exon	60714415	60715175	0.262342041905728	-	.	gene_id "ENSRNOG00000084626"; transcript_id "ENSRNOG00000084626_tx_5"; exon_id "1_60714415_60715175_-"; exonnum "3"; txlen "1093";
1	sraer114_mid	exon	60734637	60734843	0.0809423734430072	-	.	gene_id "ENSRNOG00000084626"; transcript_id "ENSRNOG00000084626_tx_13"; exon_id "1_60734637_60734843_-"; exonnum "2"; txlen "1072";
1	sraer114_mid	exon	60734637	60734843	0.262342041905728	-	.	gene_id "ENSRNOG00000084626"; transcript_id "ENSRNOG00000084626_tx_5"; exon_id "1_60734637_60734843_-"; exonnum "2"; txlen "1093";
1	sraer114_mid	exon	60738849	60738973	0.262342041905728	-	.	gene_id "ENSRNOG00000084626"; transcript_id "ENSRNOG00000084626_tx_5"; exon_id "1_60738849_60738973_-"; exonnum "1"; txlen "1093";
1	sraer114_ss	exon	60748021	60748124	0.0809423734430072	-	.	gene_id "ENSRNOG00000084626"; transcript_id "ENSRNOG00000084626_tx_13"; exon_id "1_60748021_60748124_-"; exonnum "1"; txlen "1072";
1	sraer114_es	exon	60748651	60748825	0.0830970516864918	-	.	gene_id "sraer114_gene_58874"; transcript_id "sraer114_gene_58874_tx_1"; exon_id "1_60748651_60748825_-"; exonnum "2"; txlen "775";
1	sraer114_ss	exon	60753124	60753723	0.0830970516864918	-	.	gene_id "sraer114_gene_58874"; transcript_id "sraer114_gene_58874_tx_1"; exon_id "1_60753124_60753723_-"; exonnum "1"; txlen "775";
1	sraer114_mid	exon	60775145	60775215	0.0485286781849112	-	.	gene_id "ENSRNOG00000078311"; transcript_id "ENSRNOG00000078311_tx_16"; exon_id "1_60775145_60775215_-"; exonnum "8"; txlen "2104";
1	sraer114_mid	exon	60775145	60775215	0.0485286781849112	-	.	gene_id "ENSRNOG00000078311"; transcript_id "ENSRNOG00000078311_tx_17"; exon_id "1_60775145_60775215_-"; exonnum "9"; txlen "2246";
1	sraer114_mid	exon	60775145	60775215	0.0485286781849112	-	.	gene_id "ENSRNOG00000078311"; transcript_id "ENSRNOG00000078311_tx_20"; exon_id "1_60775145_60775215_-"; exonnum "8"; txlen "2170";
1	sraer114_mid	exon	60775145	60775215	0.0485286781849112	-	.	gene_id "ENSRNOG00000078311"; transcript_id "ENSRNOG00000078311_tx_21"; exon_id "1_60775145_60775215_-"; exonnum "9"; txlen "2312";
1	sraer114_mid	exon	60775145	60775215	0.191787995292423	-	.	gene_id "ENSRNOG00000078311"; transcript_id "ENSRNOG00000078311_tx_5"; exon_id "1_60775145_60775215_-"; exonnum "7"; txlen "1943";
1	sraer114_mid	exon	60775145	60775215	0.113011990293629	-	.	gene_id "ENSRNOG00000078311"; transcript_id "ENSRNOG00000078311_tx_6"; exon_id "1_60775145_60775215_-"; exonnum "8"; txlen "2085";
1	sraer114_mid	exon	60775145	60775215	0.0787760049987942	-	.	gene_id "ENSRNOG00000078311"; transcript_id "ENSRNOG00000078311_tx_8"; exon_id "1_60775145_60775215_-"; exonnum "7"; txlen "2009";
1	sraer114_mid	exon	60775145	60775215	0.0787760049987942	-	.	gene_id "ENSRNOG00000078311"; transcript_id "ENSRNOG00000078311_tx_9"; exon_id "1_60775145_60775215_-"; exonnum "8"; txlen "2151";
1	sraer114_es	exon	60785245	60785292	0.0754521229313345	-	.	gene_id "ENSRNOG00000078311"; transcript_id "ENSRNOG00000078311_tx_10"; exon_id "1_60785245_60785292_-"; exonnum "8"; txlen "2062";
1	sraer114_es	exon	60785245	60785292	0.0754521229313345	-	.	gene_id "ENSRNOG00000078311"; transcript_id "ENSRNOG00000078311_tx_11"; exon_id "1_60785245_60785292_-"; exonnum "8"; txlen "2128";
1	sraer114_es	exon	60785245	60785292	0.0485286781849112	-	.	gene_id "ENSRNOG00000078311"; transcript_id "ENSRNOG00000078311_tx_19"; exon_id "1_60785245_60785292_-"; exonnum "9"; txlen "2223";
1	sraer114_es	exon	60785245	60785292	0.0485286781849112	-	.	gene_id "ENSRNOG00000078311"; transcript_id "ENSRNOG00000078311_tx_22"; exon_id "1_60785245_60785292_-"; exonnum "9"; txlen "2289";
1	sraer114_mid	exon	60788074	60788215	0.0754521229313345	-	.	gene_id "ENSRNOG00000078311"; transcript_id "ENSRNOG00000078311_tx_10"; exon_id "1_60788074_60788215_-"; exonnum "7"; txlen "2062";
1	sraer114_mid	exon	60788074	60788215	0.0754521229313345	-	.	gene_id "ENSRNOG00000078311"; transcript_id "ENSRNOG00000078311_tx_11"; exon_id "1_60788074_60788215_-"; exonnum "7"; txlen "2128";
1	sraer114_mid	exon	60788074	60788215	0.0485286781849112	-	.	gene_id "ENSRNOG00000078311"; transcript_id "ENSRNOG00000078311_tx_17"; exon_id "1_60788074_60788215_-"; exonnum "8"; txlen "2246";
1	sraer114_mid	exon	60788074	60788215	0.0485286781849112	-	.	gene_id "ENSRNOG00000078311"; transcript_id "ENSRNOG00000078311_tx_19"; exon_id "1_60788074_60788215_-"; exonnum "8"; txlen "2223";
1	sraer114_mid	exon	60788074	60788215	0.0485286781849112	-	.	gene_id "ENSRNOG00000078311"; transcript_id "ENSRNOG00000078311_tx_21"; exon_id "1_60788074_60788215_-"; exonnum "8"; txlen "2312";
1	sraer114_mid	exon	60788074	60788215	0.0485286781849112	-	.	gene_id "ENSRNOG00000078311"; transcript_id "ENSRNOG00000078311_tx_22"; exon_id "1_60788074_60788215_-"; exonnum "8"; txlen "2289";
1	sraer114_mid	exon	60788074	60788215	0.113011990293629	-	.	gene_id "ENSRNOG00000078311"; transcript_id "ENSRNOG00000078311_tx_6"; exon_id "1_60788074_60788215_-"; exonnum "7"; txlen "2085";
1	sraer114_mid	exon	60788074	60788215	0.0787760049987942	-	.	gene_id "ENSRNOG00000078311"; transcript_id "ENSRNOG00000078311_tx_9"; exon_id "1_60788074_60788215_-"; exonnum "7"; txlen "2151";
1	sraer114_mid	exon	60789104	60789315	0.0485286781849112	-	.	gene_id "ENSRNOG00000078311"; transcript_id "ENSRNOG00000078311_tx_15"; exon_id "1_60789104_60789315_-"; exonnum "7"; txlen "2037";
1	sraer114_mid	exon	60789104	60789315	0.0485286781849112	-	.	gene_id "ENSRNOG00000078311"; transcript_id "ENSRNOG00000078311_tx_18"; exon_id "1_60789104_60789315_-"; exonnum "7"; txlen "2103";
1	sraer114_mid	exon	60789104	60789315	0.374269120795959	-	.	gene_id "ENSRNOG00000078311"; transcript_id "ENSRNOG00000078311_tx_3"; exon_id "1_60789104_60789315_-"; exonnum "6"; txlen "1876";
1	sraer114_mid	exon	60789104	60789315	0.0787760049987942	-	.	gene_id "ENSRNOG00000078311"; transcript_id "ENSRNOG00000078311_tx_7"; exon_id "1_60789104_60789315_-"; exonnum "6"; txlen "1942";
1	sraer114_mid	exon	60789108	60789315	0.0754521229313345	-	.	gene_id "ENSRNOG00000078311"; transcript_id "ENSRNOG00000078311_tx_10"; exon_id "1_60789108_60789315_-"; exonnum "6"; txlen "2062";
1	sraer114_mid	exon	60789108	60789315	0.0754521229313345	-	.	gene_id "ENSRNOG00000078311"; transcript_id "ENSRNOG00000078311_tx_11"; exon_id "1_60789108_60789315_-"; exonnum "6"; txlen "2128";
1	sraer114_mid	exon	60789108	60789315	0.0485286781849112	-	.	gene_id "ENSRNOG00000078311"; transcript_id "ENSRNOG00000078311_tx_16"; exon_id "1_60789108_60789315_-"; exonnum "7"; txlen "2104";
1	sraer114_mid	exon	60789108	60789315	0.0485286781849112	-	.	gene_id "ENSRNOG00000078311"; transcript_id "ENSRNOG00000078311_tx_17"; exon_id "1_60789108_60789315_-"; exonnum "7"; txlen "2246";
1	sraer114_mid	exon	60789108	60789315	0.0485286781849112	-	.	gene_id "ENSRNOG00000078311"; transcript_id "ENSRNOG00000078311_tx_19"; exon_id "1_60789108_60789315_-"; exonnum "7"; txlen "2223";
1	sraer114_mid	exon	60789108	60789315	0.0485286781849112	-	.	gene_id "ENSRNOG00000078311"; transcript_id "ENSRNOG00000078311_tx_20"; exon_id "1_60789108_60789315_-"; exonnum "7"; txlen "2170";
1	sraer114_mid	exon	60789108	60789315	0.0485286781849112	-	.	gene_id "ENSRNOG00000078311"; transcript_id "ENSRNOG00000078311_tx_21"; exon_id "1_60789108_60789315_-"; exonnum "7"; txlen "2312";
1	sraer114_mid	exon	60789108	60789315	0.0485286781849112	-	.	gene_id "ENSRNOG00000078311"; transcript_id "ENSRNOG00000078311_tx_22"; exon_id "1_60789108_60789315_-"; exonnum "7"; txlen "2289";
1	sraer114_mid	exon	60789108	60789315	0.191787995292423	-	.	gene_id "ENSRNOG00000078311"; transcript_id "ENSRNOG00000078311_tx_5"; exon_id "1_60789108_60789315_-"; exonnum "6"; txlen "1943";
1	sraer114_mid	exon	60789108	60789315	0.113011990293629	-	.	gene_id "ENSRNOG00000078311"; transcript_id "ENSRNOG00000078311_tx_6"; exon_id "1_60789108_60789315_-"; exonnum "6"; txlen "2085";
1	sraer114_mid	exon	60789108	60789315	0.0787760049987942	-	.	gene_id "ENSRNOG00000078311"; transcript_id "ENSRNOG00000078311_tx_8"; exon_id "1_60789108_60789315_-"; exonnum "6"; txlen "2009";
1	sraer114_mid	exon	60789108	60789315	0.0787760049987942	-	.	gene_id "ENSRNOG00000078311"; transcript_id "ENSRNOG00000078311_tx_9"; exon_id "1_60789108_60789315_-"; exonnum "6"; txlen "2151";
1	sraer114_mid	exon	60793733	60793893	0.0485286781849112	-	.	gene_id "ENSRNOG00000078311"; transcript_id "ENSRNOG00000078311_tx_15"; exon_id "1_60793733_60793893_-"; exonnum "6"; txlen "2037";
1	sraer114_mid	exon	60793733	60793893	0.0485286781849112	-	.	gene_id "ENSRNOG00000078311"; transcript_id "ENSRNOG00000078311_tx_16"; exon_id "1_60793733_60793893_-"; exonnum "6"; txlen "2104";
1	sraer114_mid	exon	60793733	60793893	0.0485286781849112	-	.	gene_id "ENSRNOG00000078311"; transcript_id "ENSRNOG00000078311_tx_17"; exon_id "1_60793733_60793893_-"; exonnum "6"; txlen "2246";
1	sraer114_mid	exon	60793733	60793893	0.0485286781849112	-	.	gene_id "ENSRNOG00000078311"; transcript_id "ENSRNOG00000078311_tx_18"; exon_id "1_60793733_60793893_-"; exonnum "6"; txlen "2103";
1	sraer114_mid	exon	60793733	60793893	0.0485286781849112	-	.	gene_id "ENSRNOG00000078311"; transcript_id "ENSRNOG00000078311_tx_19"; exon_id "1_60793733_60793893_-"; exonnum "6"; txlen "2223";
1	sraer114_mid	exon	60793733	60793893	0.0485286781849112	-	.	gene_id "ENSRNOG00000078311"; transcript_id "ENSRNOG00000078311_tx_20"; exon_id "1_60793733_60793893_-"; exonnum "6"; txlen "2170";
1	sraer114_mid	exon	60793733	60793893	0.0485286781849112	-	.	gene_id "ENSRNOG00000078311"; transcript_id "ENSRNOG00000078311_tx_21"; exon_id "1_60793733_60793893_-"; exonnum "6"; txlen "2312";
1	sraer114_mid	exon	60793733	60793893	0.0485286781849112	-	.	gene_id "ENSRNOG00000078311"; transcript_id "ENSRNOG00000078311_tx_22"; exon_id "1_60793733_60793893_-"; exonnum "6"; txlen "2289";
1	sraer114_es	exon	60797609	60797776	0.48299794344708	-	.	gene_id "ENSRNOG00000078311"; transcript_id "ENSRNOG00000078311_tx_2"; exon_id "1_60797609_60797776_-"; exonnum "6"; txlen "1832";
1	sraer114_es	exon	60797609	60797776	0.217356151791724	-	.	gene_id "ENSRNOG00000078311"; transcript_id "ENSRNOG00000078311_tx_4"; exon_id "1_60797609_60797776_-"; exonnum "6"; txlen "1898";
1	sraer114_mid	exon	60800200	60800320	0.0754521229313345	-	.	gene_id "ENSRNOG00000078311"; transcript_id "ENSRNOG00000078311_tx_10"; exon_id "1_60800200_60800320_-"; exonnum "5"; txlen "2062";
1	sraer114_mid	exon	60800200	60800320	0.0754521229313345	-	.	gene_id "ENSRNOG00000078311"; transcript_id "ENSRNOG00000078311_tx_11"; exon_id "1_60800200_60800320_-"; exonnum "5"; txlen "2128";
1	sraer114_mid	exon	60800200	60800320	0.0485286781849112	-	.	gene_id "ENSRNOG00000078311"; transcript_id "ENSRNOG00000078311_tx_15"; exon_id "1_60800200_60800320_-"; exonnum "5"; txlen "2037";
1	sraer114_mid	exon	60800200	60800320	0.0485286781849112	-	.	gene_id "ENSRNOG00000078311"; transcript_id "ENSRNOG00000078311_tx_16"; exon_id "1_60800200_60800320_-"; exonnum "5"; txlen "2104";
1	sraer114_mid	exon	60800200	60800320	0.0485286781849112	-	.	gene_id "ENSRNOG00000078311"; transcript_id "ENSRNOG00000078311_tx_17"; exon_id "1_60800200_60800320_-"; exonnum "5"; txlen "2246";
1	sraer114_mid	exon	60800200	60800320	0.0485286781849112	-	.	gene_id "ENSRNOG00000078311"; transcript_id "ENSRNOG00000078311_tx_18"; exon_id "1_60800200_60800320_-"; exonnum "5"; txlen "2103";
1	sraer114_mid	exon	60800200	60800320	0.0485286781849112	-	.	gene_id "ENSRNOG00000078311"; transcript_id "ENSRNOG00000078311_tx_19"; exon_id "1_60800200_60800320_-"; exonnum "5"; txlen "2223";
1	sraer114_mid	exon	60800200	60800320	0.48299794344708	-	.	gene_id "ENSRNOG00000078311"; transcript_id "ENSRNOG00000078311_tx_2"; exon_id "1_60800200_60800320_-"; exonnum "5"; txlen "1832";
1	sraer114_mid	exon	60800200	60800320	0.0485286781849112	-	.	gene_id "ENSRNOG00000078311"; transcript_id "ENSRNOG00000078311_tx_20"; exon_id "1_60800200_60800320_-"; exonnum "5"; txlen "2170";
1	sraer114_mid	exon	60800200	60800320	0.0485286781849112	-	.	gene_id "ENSRNOG00000078311"; transcript_id "ENSRNOG00000078311_tx_21"; exon_id "1_60800200_60800320_-"; exonnum "5"; txlen "2312";
1	sraer114_mid	exon	60800200	60800320	0.0485286781849112	-	.	gene_id "ENSRNOG00000078311"; transcript_id "ENSRNOG00000078311_tx_22"; exon_id "1_60800200_60800320_-"; exonnum "5"; txlen "2289";
1	sraer114_mid	exon	60800200	60800320	0.374269120795959	-	.	gene_id "ENSRNOG00000078311"; transcript_id "ENSRNOG00000078311_tx_3"; exon_id "1_60800200_60800320_-"; exonnum "5"; txlen "1876";
1	sraer114_mid	exon	60800200	60800320	0.217356151791724	-	.	gene_id "ENSRNOG00000078311"; transcript_id "ENSRNOG00000078311_tx_4"; exon_id "1_60800200_60800320_-"; exonnum "5"; txlen "1898";
1	sraer114_mid	exon	60800200	60800320	0.191787995292423	-	.	gene_id "ENSRNOG00000078311"; transcript_id "ENSRNOG00000078311_tx_5"; exon_id "1_60800200_60800320_-"; exonnum "5"; txlen "1943";
1	sraer114_mid	exon	60800200	60800320	0.113011990293629	-	.	gene_id "ENSRNOG00000078311"; transcript_id "ENSRNOG00000078311_tx_6"; exon_id "1_60800200_60800320_-"; exonnum "5"; txlen "2085";
1	sraer114_mid	exon	60800200	60800320	0.0787760049987942	-	.	gene_id "ENSRNOG00000078311"; transcript_id "ENSRNOG00000078311_tx_7"; exon_id "1_60800200_60800320_-"; exonnum "5"; txlen "1942";
1	sraer114_mid	exon	60800200	60800320	0.0787760049987942	-	.	gene_id "ENSRNOG00000078311"; transcript_id "ENSRNOG00000078311_tx_8"; exon_id "1_60800200_60800320_-"; exonnum "5"; txlen "2009";
1	sraer114_mid	exon	60800200	60800320	0.0787760049987942	-	.	gene_id "ENSRNOG00000078311"; transcript_id "ENSRNOG00000078311_tx_9"; exon_id "1_60800200_60800320_-"; exonnum "5"; txlen "2151";
1	sraer114_mid	exon	60800781	60800859	0.0754521229313345	-	.	gene_id "ENSRNOG00000078311"; transcript_id "ENSRNOG00000078311_tx_10"; exon_id "1_60800781_60800859_-"; exonnum "4"; txlen "2062";
1	sraer114_mid	exon	60800781	60800859	0.0754521229313345	-	.	gene_id "ENSRNOG00000078311"; transcript_id "ENSRNOG00000078311_tx_11"; exon_id "1_60800781_60800859_-"; exonnum "4"; txlen "2128";
1	sraer114_mid	exon	60800781	60800859	0.0485286781849112	-	.	gene_id "ENSRNOG00000078311"; transcript_id "ENSRNOG00000078311_tx_15"; exon_id "1_60800781_60800859_-"; exonnum "4"; txlen "2037";
1	sraer114_mid	exon	60800781	60800859	0.0485286781849112	-	.	gene_id "ENSRNOG00000078311"; transcript_id "ENSRNOG00000078311_tx_16"; exon_id "1_60800781_60800859_-"; exonnum "4"; txlen "2104";
1	sraer114_mid	exon	60800781	60800859	0.0485286781849112	-	.	gene_id "ENSRNOG00000078311"; transcript_id "ENSRNOG00000078311_tx_17"; exon_id "1_60800781_60800859_-"; exonnum "4"; txlen "2246";
1	sraer114_mid	exon	60800781	60800859	0.0485286781849112	-	.	gene_id "ENSRNOG00000078311"; transcript_id "ENSRNOG00000078311_tx_18"; exon_id "1_60800781_60800859_-"; exonnum "4"; txlen "2103";
1	sraer114_mid	exon	60800781	60800859	0.0485286781849112	-	.	gene_id "ENSRNOG00000078311"; transcript_id "ENSRNOG00000078311_tx_19"; exon_id "1_60800781_60800859_-"; exonnum "4"; txlen "2223";
1	sraer114_mid	exon	60800781	60800859	0.48299794344708	-	.	gene_id "ENSRNOG00000078311"; transcript_id "ENSRNOG00000078311_tx_2"; exon_id "1_60800781_60800859_-"; exonnum "4"; txlen "1832";
1	sraer114_mid	exon	60800781	60800859	0.0485286781849112	-	.	gene_id "ENSRNOG00000078311"; transcript_id "ENSRNOG00000078311_tx_20"; exon_id "1_60800781_60800859_-"; exonnum "4"; txlen "2170";
1	sraer114_mid	exon	60800781	60800859	0.0485286781849112	-	.	gene_id "ENSRNOG00000078311"; transcript_id "ENSRNOG00000078311_tx_21"; exon_id "1_60800781_60800859_-"; exonnum "4"; txlen "2312";
1	sraer114_mid	exon	60800781	60800859	0.0485286781849112	-	.	gene_id "ENSRNOG00000078311"; transcript_id "ENSRNOG00000078311_tx_22"; exon_id "1_60800781_60800859_-"; exonnum "4"; txlen "2289";
1	sraer114_mid	exon	60800781	60800859	0.374269120795959	-	.	gene_id "ENSRNOG00000078311"; transcript_id "ENSRNOG00000078311_tx_3"; exon_id "1_60800781_60800859_-"; exonnum "4"; txlen "1876";
1	sraer114_mid	exon	60800781	60800859	0.217356151791724	-	.	gene_id "ENSRNOG00000078311"; transcript_id "ENSRNOG00000078311_tx_4"; exon_id "1_60800781_60800859_-"; exonnum "4"; txlen "1898";
1	sraer114_mid	exon	60800781	60800859	0.191787995292423	-	.	gene_id "ENSRNOG00000078311"; transcript_id "ENSRNOG00000078311_tx_5"; exon_id "1_60800781_60800859_-"; exonnum "4"; txlen "1943";
1	sraer114_mid	exon	60800781	60800859	0.113011990293629	-	.	gene_id "ENSRNOG00000078311"; transcript_id "ENSRNOG00000078311_tx_6"; exon_id "1_60800781_60800859_-"; exonnum "4"; txlen "2085";
1	sraer114_mid	exon	60800781	60800859	0.0787760049987942	-	.	gene_id "ENSRNOG00000078311"; transcript_id "ENSRNOG00000078311_tx_7"; exon_id "1_60800781_60800859_-"; exonnum "4"; txlen "1942";
1	sraer114_mid	exon	60800781	60800859	0.0787760049987942	-	.	gene_id "ENSRNOG00000078311"; transcript_id "ENSRNOG00000078311_tx_8"; exon_id "1_60800781_60800859_-"; exonnum "4"; txlen "2009";
1	sraer114_mid	exon	60800781	60800859	0.0787760049987942	-	.	gene_id "ENSRNOG00000078311"; transcript_id "ENSRNOG00000078311_tx_9"; exon_id "1_60800781_60800859_-"; exonnum "4"; txlen "2151";
1	sraer114_mid	exon	60801344	60802639	0.0754521229313345	-	.	gene_id "ENSRNOG00000078311"; transcript_id "ENSRNOG00000078311_tx_10"; exon_id "1_60801344_60802639_-"; exonnum "3"; txlen "2062";
1	sraer114_mid	exon	60801344	60802639	0.0754521229313345	-	.	gene_id "ENSRNOG00000078311"; transcript_id "ENSRNOG00000078311_tx_11"; exon_id "1_60801344_60802639_-"; exonnum "3"; txlen "2128";
1	sraer114_mid	exon	60801344	60802639	0.0485286781849112	-	.	gene_id "ENSRNOG00000078311"; transcript_id "ENSRNOG00000078311_tx_15"; exon_id "1_60801344_60802639_-"; exonnum "3"; txlen "2037";
1	sraer114_mid	exon	60801344	60802639	0.0485286781849112	-	.	gene_id "ENSRNOG00000078311"; transcript_id "ENSRNOG00000078311_tx_16"; exon_id "1_60801344_60802639_-"; exonnum "3"; txlen "2104";
1	sraer114_mid	exon	60801344	60802639	0.0485286781849112	-	.	gene_id "ENSRNOG00000078311"; transcript_id "ENSRNOG00000078311_tx_17"; exon_id "1_60801344_60802639_-"; exonnum "3"; txlen "2246";
1	sraer114_mid	exon	60801344	60802639	0.0485286781849112	-	.	gene_id "ENSRNOG00000078311"; transcript_id "ENSRNOG00000078311_tx_18"; exon_id "1_60801344_60802639_-"; exonnum "3"; txlen "2103";
1	sraer114_mid	exon	60801344	60802639	0.0485286781849112	-	.	gene_id "ENSRNOG00000078311"; transcript_id "ENSRNOG00000078311_tx_19"; exon_id "1_60801344_60802639_-"; exonnum "3"; txlen "2223";
1	sraer114_mid	exon	60801344	60802639	0.48299794344708	-	.	gene_id "ENSRNOG00000078311"; transcript_id "ENSRNOG00000078311_tx_2"; exon_id "1_60801344_60802639_-"; exonnum "3"; txlen "1832";
1	sraer114_mid	exon	60801344	60802639	0.0485286781849112	-	.	gene_id "ENSRNOG00000078311"; transcript_id "ENSRNOG00000078311_tx_20"; exon_id "1_60801344_60802639_-"; exonnum "3"; txlen "2170";
1	sraer114_mid	exon	60801344	60802639	0.0485286781849112	-	.	gene_id "ENSRNOG00000078311"; transcript_id "ENSRNOG00000078311_tx_21"; exon_id "1_60801344_60802639_-"; exonnum "3"; txlen "2312";
1	sraer114_mid	exon	60801344	60802639	0.0485286781849112	-	.	gene_id "ENSRNOG00000078311"; transcript_id "ENSRNOG00000078311_tx_22"; exon_id "1_60801344_60802639_-"; exonnum "3"; txlen "2289";
1	sraer114_mid	exon	60801344	60802639	0.374269120795959	-	.	gene_id "ENSRNOG00000078311"; transcript_id "ENSRNOG00000078311_tx_3"; exon_id "1_60801344_60802639_-"; exonnum "3"; txlen "1876";
1	sraer114_mid	exon	60801344	60802639	0.217356151791724	-	.	gene_id "ENSRNOG00000078311"; transcript_id "ENSRNOG00000078311_tx_4"; exon_id "1_60801344_60802639_-"; exonnum "3"; txlen "1898";
1	sraer114_mid	exon	60801344	60802639	0.191787995292423	-	.	gene_id "ENSRNOG00000078311"; transcript_id "ENSRNOG00000078311_tx_5"; exon_id "1_60801344_60802639_-"; exonnum "3"; txlen "1943";
1	sraer114_mid	exon	60801344	60802639	0.113011990293629	-	.	gene_id "ENSRNOG00000078311"; transcript_id "ENSRNOG00000078311_tx_6"; exon_id "1_60801344_60802639_-"; exonnum "3"; txlen "2085";
1	sraer114_mid	exon	60801344	60802639	0.0787760049987942	-	.	gene_id "ENSRNOG00000078311"; transcript_id "ENSRNOG00000078311_tx_7"; exon_id "1_60801344_60802639_-"; exonnum "3"; txlen "1942";
1	sraer114_mid	exon	60801344	60802639	0.0787760049987942	-	.	gene_id "ENSRNOG00000078311"; transcript_id "ENSRNOG00000078311_tx_8"; exon_id "1_60801344_60802639_-"; exonnum "3"; txlen "2009";
1	sraer114_mid	exon	60801344	60802639	0.0787760049987942	-	.	gene_id "ENSRNOG00000078311"; transcript_id "ENSRNOG00000078311_tx_9"; exon_id "1_60801344_60802639_-"; exonnum "3"; txlen "2151";
1	sraer114_mid	exon	60816000	60816122	0.0754521229313345	-	.	gene_id "ENSRNOG00000078311"; transcript_id "ENSRNOG00000078311_tx_10"; exon_id "1_60816000_60816122_-"; exonnum "2"; txlen "2062";
1	sraer114_mid	exon	60816000	60816122	0.0754521229313345	-	.	gene_id "ENSRNOG00000078311"; transcript_id "ENSRNOG00000078311_tx_11"; exon_id "1_60816000_60816122_-"; exonnum "2"; txlen "2128";
1	sraer114_mid	exon	60816000	60816122	0.0485286781849112	-	.	gene_id "ENSRNOG00000078311"; transcript_id "ENSRNOG00000078311_tx_15"; exon_id "1_60816000_60816122_-"; exonnum "2"; txlen "2037";
1	sraer114_mid	exon	60816000	60816122	0.0485286781849112	-	.	gene_id "ENSRNOG00000078311"; transcript_id "ENSRNOG00000078311_tx_16"; exon_id "1_60816000_60816122_-"; exonnum "2"; txlen "2104";
1	sraer114_mid	exon	60816000	60816122	0.0485286781849112	-	.	gene_id "ENSRNOG00000078311"; transcript_id "ENSRNOG00000078311_tx_17"; exon_id "1_60816000_60816122_-"; exonnum "2"; txlen "2246";
1	sraer114_mid	exon	60816000	60816122	0.0485286781849112	-	.	gene_id "ENSRNOG00000078311"; transcript_id "ENSRNOG00000078311_tx_18"; exon_id "1_60816000_60816122_-"; exonnum "2"; txlen "2103";
1	sraer114_mid	exon	60816000	60816122	0.0485286781849112	-	.	gene_id "ENSRNOG00000078311"; transcript_id "ENSRNOG00000078311_tx_19"; exon_id "1_60816000_60816122_-"; exonnum "2"; txlen "2223";
1	sraer114_mid	exon	60816000	60816122	0.48299794344708	-	.	gene_id "ENSRNOG00000078311"; transcript_id "ENSRNOG00000078311_tx_2"; exon_id "1_60816000_60816122_-"; exonnum "2"; txlen "1832";
1	sraer114_mid	exon	60816000	60816122	0.0485286781849112	-	.	gene_id "ENSRNOG00000078311"; transcript_id "ENSRNOG00000078311_tx_20"; exon_id "1_60816000_60816122_-"; exonnum "2"; txlen "2170";
1	sraer114_mid	exon	60816000	60816122	0.0485286781849112	-	.	gene_id "ENSRNOG00000078311"; transcript_id "ENSRNOG00000078311_tx_21"; exon_id "1_60816000_60816122_-"; exonnum "2"; txlen "2312";
1	sraer114_mid	exon	60816000	60816122	0.0485286781849112	-	.	gene_id "ENSRNOG00000078311"; transcript_id "ENSRNOG00000078311_tx_22"; exon_id "1_60816000_60816122_-"; exonnum "2"; txlen "2289";
1	sraer114_mid	exon	60816000	60816122	0.374269120795959	-	.	gene_id "ENSRNOG00000078311"; transcript_id "ENSRNOG00000078311_tx_3"; exon_id "1_60816000_60816122_-"; exonnum "2"; txlen "1876";
1	sraer114_mid	exon	60816000	60816122	0.217356151791724	-	.	gene_id "ENSRNOG00000078311"; transcript_id "ENSRNOG00000078311_tx_4"; exon_id "1_60816000_60816122_-"; exonnum "2"; txlen "1898";
1	sraer114_mid	exon	60816000	60816122	0.191787995292423	-	.	gene_id "ENSRNOG00000078311"; transcript_id "ENSRNOG00000078311_tx_5"; exon_id "1_60816000_60816122_-"; exonnum "2"; txlen "1943";
1	sraer114_mid	exon	60816000	60816122	0.113011990293629	-	.	gene_id "ENSRNOG00000078311"; transcript_id "ENSRNOG00000078311_tx_6"; exon_id "1_60816000_60816122_-"; exonnum "2"; txlen "2085";
1	sraer114_mid	exon	60816000	60816122	0.0787760049987942	-	.	gene_id "ENSRNOG00000078311"; transcript_id "ENSRNOG00000078311_tx_7"; exon_id "1_60816000_60816122_-"; exonnum "2"; txlen "1942";
1	sraer114_mid	exon	60816000	60816122	0.0787760049987942	-	.	gene_id "ENSRNOG00000078311"; transcript_id "ENSRNOG00000078311_tx_8"; exon_id "1_60816000_60816122_-"; exonnum "2"; txlen "2009";
1	sraer114_mid	exon	60816000	60816122	0.0787760049987942	-	.	gene_id "ENSRNOG00000078311"; transcript_id "ENSRNOG00000078311_tx_9"; exon_id "1_60816000_60816122_-"; exonnum "2"; txlen "2151";
1	sraer114_ss	exon	60817516	60817626	0.0754521229313345	-	.	gene_id "ENSRNOG00000078311"; transcript_id "ENSRNOG00000078311_tx_11"; exon_id "1_60817516_60817626_-"; exonnum "1"; txlen "2128";
1	sraer114_ss	exon	60817516	60817626	0.0485286781849112	-	.	gene_id "ENSRNOG00000078311"; transcript_id "ENSRNOG00000078311_tx_18"; exon_id "1_60817516_60817626_-"; exonnum "1"; txlen "2103";
1	sraer114_ss	exon	60817516	60817626	0.0485286781849112	-	.	gene_id "ENSRNOG00000078311"; transcript_id "ENSRNOG00000078311_tx_20"; exon_id "1_60817516_60817626_-"; exonnum "1"; txlen "2170";
1	sraer114_ss	exon	60817516	60817626	0.0485286781849112	-	.	gene_id "ENSRNOG00000078311"; transcript_id "ENSRNOG00000078311_tx_21"; exon_id "1_60817516_60817626_-"; exonnum "1"; txlen "2312";
1	sraer114_ss	exon	60817516	60817626	0.0485286781849112	-	.	gene_id "ENSRNOG00000078311"; transcript_id "ENSRNOG00000078311_tx_22"; exon_id "1_60817516_60817626_-"; exonnum "1"; txlen "2289";
1	sraer114_ss	exon	60817516	60817626	0.217356151791724	-	.	gene_id "ENSRNOG00000078311"; transcript_id "ENSRNOG00000078311_tx_4"; exon_id "1_60817516_60817626_-"; exonnum "1"; txlen "1898";
1	sraer114_ss	exon	60817516	60817626	0.0787760049987942	-	.	gene_id "ENSRNOG00000078311"; transcript_id "ENSRNOG00000078311_tx_7"; exon_id "1_60817516_60817626_-"; exonnum "1"; txlen "1942";
1	sraer114_ss	exon	60817516	60817626	0.0787760049987942	-	.	gene_id "ENSRNOG00000078311"; transcript_id "ENSRNOG00000078311_tx_8"; exon_id "1_60817516_60817626_-"; exonnum "1"; txlen "2009";
1	sraer114_ss	exon	60817516	60817626	0.0787760049987942	-	.	gene_id "ENSRNOG00000078311"; transcript_id "ENSRNOG00000078311_tx_9"; exon_id "1_60817516_60817626_-"; exonnum "1"; txlen "2151";
1	sraer114_ss	exon	60818043	60818087	0.0754521229313345	-	.	gene_id "ENSRNOG00000078311"; transcript_id "ENSRNOG00000078311_tx_10"; exon_id "1_60818043_60818087_-"; exonnum "1"; txlen "2062";
1	sraer114_ss	exon	60818043	60818087	0.0485286781849112	-	.	gene_id "ENSRNOG00000078311"; transcript_id "ENSRNOG00000078311_tx_15"; exon_id "1_60818043_60818087_-"; exonnum "1"; txlen "2037";
1	sraer114_ss	exon	60818043	60818087	0.0485286781849112	-	.	gene_id "ENSRNOG00000078311"; transcript_id "ENSRNOG00000078311_tx_16"; exon_id "1_60818043_60818087_-"; exonnum "1"; txlen "2104";
1	sraer114_ss	exon	60818043	60818087	0.0485286781849112	-	.	gene_id "ENSRNOG00000078311"; transcript_id "ENSRNOG00000078311_tx_17"; exon_id "1_60818043_60818087_-"; exonnum "1"; txlen "2246";
1	sraer114_ss	exon	60818043	60818087	0.0485286781849112	-	.	gene_id "ENSRNOG00000078311"; transcript_id "ENSRNOG00000078311_tx_19"; exon_id "1_60818043_60818087_-"; exonnum "1"; txlen "2223";
1	sraer114_ss	exon	60818043	60818087	0.48299794344708	-	.	gene_id "ENSRNOG00000078311"; transcript_id "ENSRNOG00000078311_tx_2"; exon_id "1_60818043_60818087_-"; exonnum "1"; txlen "1832";
1	sraer114_ss	exon	60818043	60818087	0.374269120795959	-	.	gene_id "ENSRNOG00000078311"; transcript_id "ENSRNOG00000078311_tx_3"; exon_id "1_60818043_60818087_-"; exonnum "1"; txlen "1876";
1	sraer114_ss	exon	60818043	60818087	0.191787995292423	-	.	gene_id "ENSRNOG00000078311"; transcript_id "ENSRNOG00000078311_tx_5"; exon_id "1_60818043_60818087_-"; exonnum "1"; txlen "1943";
1	sraer114_ss	exon	60818043	60818087	0.113011990293629	-	.	gene_id "ENSRNOG00000078311"; transcript_id "ENSRNOG00000078311_tx_6"; exon_id "1_60818043_60818087_-"; exonnum "1"; txlen "2085";
1	sraer114_es	exon	60897066	60897209	0.00432104668769757	-	.	gene_id "ENSRNOG00000084626"; transcript_id "ENSRNOG00000084626_tx_19"; exon_id "1_60897066_60897209_-"; exonnum "10"; txlen "1121";
1	sraer114_mid	exon	60897689	60897895	0.00432104668769757	-	.	gene_id "ENSRNOG00000084626"; transcript_id "ENSRNOG00000084626_tx_19"; exon_id "1_60897689_60897895_-"; exonnum "9"; txlen "1121";
1	sraer114_mid	exon	60908603	60908723	0.00432104668769757	-	.	gene_id "ENSRNOG00000084626"; transcript_id "ENSRNOG00000084626_tx_19"; exon_id "1_60908603_60908723_-"; exonnum "8"; txlen "1121";
1	sraer114_mid	exon	60909184	60909257	0.00432104668769757	-	.	gene_id "ENSRNOG00000084626"; transcript_id "ENSRNOG00000084626_tx_19"; exon_id "1_60909184_60909257_-"; exonnum "7"; txlen "1121";
1	sraer114_mid	exon	60924040	60924246	0.00432104668769757	-	.	gene_id "ENSRNOG00000084626"; transcript_id "ENSRNOG00000084626_tx_19"; exon_id "1_60924040_60924246_-"; exonnum "6"; txlen "1121";
1	sraer114_mid	exon	60936789	60936855	0.00432104668769757	-	.	gene_id "ENSRNOG00000084626"; transcript_id "ENSRNOG00000084626_tx_19"; exon_id "1_60936789_60936855_-"; exonnum "5"; txlen "1121";
1	sraer114_mid	exon	60939784	60939905	0.00432104668769757	-	.	gene_id "ENSRNOG00000084626"; transcript_id "ENSRNOG00000084626_tx_19"; exon_id "1_60939784_60939905_-"; exonnum "4"; txlen "1121";
1	sraer114_mid	exon	60940379	60940452	0.00432104668769757	-	.	gene_id "ENSRNOG00000084626"; transcript_id "ENSRNOG00000084626_tx_19"; exon_id "1_60940379_60940452_-"; exonnum "3"; txlen "1121";
1	sraer114_mid	exon	60948180	60948210	0.00432104668769757	-	.	gene_id "ENSRNOG00000084626"; transcript_id "ENSRNOG00000084626_tx_19"; exon_id "1_60948180_60948210_-"; exonnum "2"; txlen "1121";
1	sraer114_mid	exon	60948914	60948987	0.00432104668769757	-	.	gene_id "ENSRNOG00000084626"; transcript_id "ENSRNOG00000084626_tx_19"; exon_id "1_60948914_60948987_-"; exonnum "1"; txlen "1121";
1	sraer114_mid	exon	60964708	60964869	0.00648890994574318	-	.	gene_id "sraer114_gene_57764"; transcript_id "sraer114_gene_57764_tx_2"; exon_id "1_60964708_60964869_-"; exonnum "4"; txlen "746";
1	sraer114_mid	exon	60967022	60967245	0.00648890994574318	-	.	gene_id "sraer114_gene_57764"; transcript_id "sraer114_gene_57764_tx_2"; exon_id "1_60967022_60967245_-"; exonnum "3"; txlen "746";
1	sraer114_mid	exon	60974578	60974830	0.00648890994574318	-	.	gene_id "sraer114_gene_57764"; transcript_id "sraer114_gene_57764_tx_2"; exon_id "1_60974578_60974830_-"; exonnum "2"; txlen "746";
1	sraer114_ss	exon	60983598	60983704	0.00648890994574318	-	.	gene_id "sraer114_gene_57764"; transcript_id "sraer114_gene_57764_tx_2"; exon_id "1_60983598_60983704_-"; exonnum "1"; txlen "746";
1	ensembl	exon	61056492	61057595	0	-	.	gene_id "ENSRNOG00000091018"; gene_version "1"; transcript_id "ENSRNOT00000145991"; transcript_version "1"; exon_number "4"; gene_source "ensembl"; gene_biotype "lncRNA"; transcript_source "ensembl"; transcript_biotype "lncRNA"; exon_id "ENSRNOE00000719845"; exon_version "1"; tag "Ensembl_canonical";
1	ensembl	gene	61056492	61060782	0	-	.	gene_id "ENSRNOG00000091018"; gene_version "1"; gene_source "ensembl"; gene_biotype "lncRNA";
1	ensembl	transcript	61056492	61060782	0	-	.	gene_id "ENSRNOG00000091018"; gene_version "1"; transcript_id "ENSRNOT00000145991"; transcript_version "1"; gene_source "ensembl"; gene_biotype "lncRNA"; transcript_source "ensembl"; transcript_biotype "lncRNA"; tag "Ensembl_canonical";
1	ensembl	exon	61056670	61057595	0	-	.	gene_id "ENSRNOG00000091018"; gene_version "1"; transcript_id "ENSRNOT00000169179"; transcript_version "1"; exon_number "3"; gene_source "ensembl"; gene_biotype "lncRNA"; transcript_source "ensembl"; transcript_biotype "lncRNA"; exon_id "ENSRNOE00000711128"; exon_version "1";
1	ensembl	transcript	61056670	61060604	0	-	.	gene_id "ENSRNOG00000091018"; gene_version "1"; transcript_id "ENSRNOT00000169179"; transcript_version "1"; gene_source "ensembl"; gene_biotype "lncRNA"; transcript_source "ensembl"; transcript_biotype "lncRNA";
1	ensembl	exon	61057615	61058242	0	-	.	gene_id "ENSRNOG00000091018"; gene_version "1"; transcript_id "ENSRNOT00000156323"; transcript_version "1"; exon_number "2"; gene_source "ensembl"; gene_biotype "lncRNA"; transcript_source "ensembl"; transcript_biotype "lncRNA"; exon_id "ENSRNOE00000723255"; exon_version "1";
1	ensembl	transcript	61057615	61060604	0	-	.	gene_id "ENSRNOG00000091018"; gene_version "1"; transcript_id "ENSRNOT00000156323"; transcript_version "1"; gene_source "ensembl"; gene_biotype "lncRNA"; transcript_source "ensembl"; transcript_biotype "lncRNA";
1	ensembl	exon	61057848	61058242	0	-	.	gene_id "ENSRNOG00000091018"; gene_version "1"; transcript_id "ENSRNOT00000145991"; transcript_version "1"; exon_number "3"; gene_source "ensembl"; gene_biotype "lncRNA"; transcript_source "ensembl"; transcript_biotype "lncRNA"; exon_id "ENSRNOE00000789608"; exon_version "1"; tag "Ensembl_canonical";
1	ensembl	exon	61058907	61058978	0	-	.	gene_id "ENSRNOG00000091018"; gene_version "1"; transcript_id "ENSRNOT00000145991"; transcript_version "1"; exon_number "2"; gene_source "ensembl"; gene_biotype "lncRNA"; transcript_source "ensembl"; transcript_biotype "lncRNA"; exon_id "ENSRNOE00000750103"; exon_version "1"; tag "Ensembl_canonical";
1	ensembl	exon	61058907	61058978	0	-	.	gene_id "ENSRNOG00000091018"; gene_version "1"; transcript_id "ENSRNOT00000169179"; transcript_version "1"; exon_number "2"; gene_source "ensembl"; gene_biotype "lncRNA"; transcript_source "ensembl"; transcript_biotype "lncRNA"; exon_id "ENSRNOE00000750103"; exon_version "1";
1	ensembl	exon	61059713	61060604	0	-	.	gene_id "ENSRNOG00000091018"; gene_version "1"; transcript_id "ENSRNOT00000169179"; transcript_version "1"; exon_number "1"; gene_source "ensembl"; gene_biotype "lncRNA"; transcript_source "ensembl"; transcript_biotype "lncRNA"; exon_id "ENSRNOE00000776006"; exon_version "1";
1	ensembl	exon	61059713	61060604	0	-	.	gene_id "ENSRNOG00000091018"; gene_version "1"; transcript_id "ENSRNOT00000156323"; transcript_version "1"; exon_number "1"; gene_source "ensembl"; gene_biotype "lncRNA"; transcript_source "ensembl"; transcript_biotype "lncRNA"; exon_id "ENSRNOE00000776006"; exon_version "1";
1	ensembl	exon	61059713	61060782	0	-	.	gene_id "ENSRNOG00000091018"; gene_version "1"; transcript_id "ENSRNOT00000145991"; transcript_version "1"; exon_number "1"; gene_source "ensembl"; gene_biotype "lncRNA"; transcript_source "ensembl"; transcript_biotype "lncRNA"; exon_id "ENSRNOE00000799586"; exon_version "1"; tag "Ensembl_canonical";
1	ensembl	exon	61069547	61070447	0	-	.	gene_id "ENSRNOG00000079174"; gene_version "1"; transcript_id "ENSRNOT00000135304"; transcript_version "1"; exon_number "2"; gene_source "ensembl"; gene_biotype "lncRNA"; transcript_source "ensembl"; transcript_biotype "lncRNA"; exon_id "ENSRNOE00000773031"; exon_version "1";
1	ensembl	transcript	61069547	61074425	0	-	.	gene_id "ENSRNOG00000079174"; gene_version "1"; transcript_id "ENSRNOT00000135304"; transcript_version "1"; gene_source "ensembl"; gene_biotype "lncRNA"; transcript_source "ensembl"; transcript_biotype "lncRNA";
1	ensembl	gene	61069547	61075829	0	-	.	gene_id "ENSRNOG00000079174"; gene_version "1"; gene_source "ensembl"; gene_biotype "lncRNA";
1	ensembl	exon	61070278	61070447	0	-	.	gene_id "ENSRNOG00000079174"; gene_version "1"; transcript_id "ENSRNOT00000122133"; transcript_version "1"; exon_number "3"; gene_source "ensembl"; gene_biotype "lncRNA"; transcript_source "ensembl"; transcript_biotype "lncRNA"; exon_id "ENSRNOE00000777210"; exon_version "1";
1	ENSEMBL114_rn	exon	61070278	61070447	0.00764492875515724	-	.	gene_id "ENSRNOG00000079174"; transcript_id "ENSRNOG00000079174_tx_3"; exon_id "1_61070278_61070447_-"; exonnum "4"; txlen "548";
1	ensembl	transcript	61070278	61074425	0	-	.	gene_id "ENSRNOG00000079174"; gene_version "1"; transcript_id "ENSRNOT00000122133"; transcript_version "1"; gene_source "ensembl"; gene_biotype "lncRNA"; transcript_source "ensembl"; transcript_biotype "lncRNA";
1	ensembl	exon	61070747	61071265	0	-	.	gene_id "ENSRNOG00000079174"; gene_version "1"; transcript_id "ENSRNOT00000165083"; transcript_version "1"; exon_number "4"; gene_source "ensembl"; gene_biotype "lncRNA"; transcript_source "ensembl"; transcript_biotype "lncRNA"; exon_id "ENSRNOE00000673087"; exon_version "1"; tag "Ensembl_canonical";
1	ensembl	transcript	61070747	61075829	0	-	.	gene_id "ENSRNOG00000079174"; gene_version "1"; transcript_id "ENSRNOT00000165083"; transcript_version "1"; gene_source "ensembl"; gene_biotype "lncRNA"; transcript_source "ensembl"; transcript_biotype "lncRNA"; tag "Ensembl_canonical";
1	ensembl	exon	61071055	61071265	0	-	.	gene_id "ENSRNOG00000079174"; gene_version "1"; transcript_id "ENSRNOT00000122133"; transcript_version "1"; exon_number "2"; gene_source "ensembl"; gene_biotype "lncRNA"; transcript_source "ensembl"; transcript_biotype "lncRNA"; exon_id "ENSRNOE00000807405"; exon_version "1";
1	ENSEMBL114_rn	exon	61071055	61071265	0.00764492875515724	-	.	gene_id "ENSRNOG00000079174"; transcript_id "ENSRNOG00000079174_tx_3"; exon_id "1_61071055_61071265_-"; exonnum "3"; txlen "548";
1	ensembl	exon	61071382	61071515	0	-	.	gene_id "ENSRNOG00000079174"; gene_version "1"; transcript_id "ENSRNOT00000165083"; transcript_version "1"; exon_number "3"; gene_source "ensembl"; gene_biotype "lncRNA"; transcript_source "ensembl"; transcript_biotype "lncRNA"; exon_id "ENSRNOE00000706937"; exon_version "1"; tag "Ensembl_canonical";
1	ENSEMBL114_rn	exon	61071382	61071515	0.00764492875515724	-	.	gene_id "ENSRNOG00000079174"; transcript_id "ENSRNOG00000079174_tx_3"; exon_id "1_61071382_61071515_-"; exonnum "2"; txlen "548";
1	sraer114_ss	exon	61073123	61073155	0.00764492875515724	-	.	gene_id "ENSRNOG00000079174"; transcript_id "ENSRNOG00000079174_tx_3"; exon_id "1_61073123_61073155_-"; exonnum "1"; txlen "548";
1	ensembl	exon	61073667	61074425	0	-	.	gene_id "ENSRNOG00000079174"; gene_version "1"; transcript_id "ENSRNOT00000135304"; transcript_version "1"; exon_number "1"; gene_source "ensembl"; gene_biotype "lncRNA"; transcript_source "ensembl"; transcript_biotype "lncRNA"; exon_id "ENSRNOE00000674961"; exon_version "1";
1	ensembl	exon	61073667	61074425	0	-	.	gene_id "ENSRNOG00000079174"; gene_version "1"; transcript_id "ENSRNOT00000122133"; transcript_version "1"; exon_number "1"; gene_source "ensembl"; gene_biotype "lncRNA"; transcript_source "ensembl"; transcript_biotype "lncRNA"; exon_id "ENSRNOE00000674961"; exon_version "1";
1	ensembl	exon	61073667	61074672	0	-	.	gene_id "ENSRNOG00000079174"; gene_version "1"; transcript_id "ENSRNOT00000165083"; transcript_version "1"; exon_number "2"; gene_source "ensembl"; gene_biotype "lncRNA"; transcript_source "ensembl"; transcript_biotype "lncRNA"; exon_id "ENSRNOE00000755354"; exon_version "1"; tag "Ensembl_canonical";
1	ensembl	exon	61075385	61075829	0	-	.	gene_id "ENSRNOG00000079174"; gene_version "1"; transcript_id "ENSRNOT00000165083"; transcript_version "1"; exon_number "1"; gene_source "ensembl"; gene_biotype "lncRNA"; transcript_source "ensembl"; transcript_biotype "lncRNA"; exon_id "ENSRNOE00000800629"; exon_version "1"; tag "Ensembl_canonical";
1	ensembl	exon	61166475	61166722	0	-	.	gene_id "ENSRNOG00000085293"; gene_version "1"; transcript_id "ENSRNOT00000133948"; transcript_version "1"; exon_number "8"; gene_source "ensembl"; gene_biotype "protein_coding"; transcript_source "ensembl"; transcript_biotype "protein_coding"; exon_id "ENSRNOE00000644357"; exon_version "2"; tag "Ensembl_canonical";
1	ensembl	three_prime_utr	61166475	61166722	0	-	.	gene_id "ENSRNOG00000085293"; gene_version "1"; transcript_id "ENSRNOT00000133948"; transcript_version "1"; gene_source "ensembl"; gene_biotype "protein_coding"; transcript_source "ensembl"; transcript_biotype "protein_coding"; tag "Ensembl_canonical";
1	ensembl	transcript	61166475	61182905	0	-	.	gene_id "ENSRNOG00000085293"; gene_version "1"; transcript_id "ENSRNOT00000133948"; transcript_version "1"; gene_source "ensembl"; gene_biotype "protein_coding"; transcript_source "ensembl"; transcript_biotype "protein_coding"; tag "Ensembl_canonical";
1	ensembl	gene	61166475	61184564	0	-	.	gene_id "ENSRNOG00000085293"; gene_version "1"; gene_source "ensembl"; gene_biotype "protein_coding";
1	ensembl	exon	61167557	61168998	0	-	.	gene_id "ENSRNOG00000085293"; gene_version "1"; transcript_id "ENSRNOT00000133948"; transcript_version "1"; exon_number "7"; gene_source "ensembl"; gene_biotype "protein_coding"; transcript_source "ensembl"; transcript_biotype "protein_coding"; exon_id "ENSRNOE00000618962"; exon_version "2"; tag "Ensembl_canonical";
1	ensembl	three_prime_utr	61167557	61168998	0	-	.	gene_id "ENSRNOG00000085293"; gene_version "1"; transcript_id "ENSRNOT00000133948"; transcript_version "1"; gene_source "ensembl"; gene_biotype "protein_coding"; transcript_source "ensembl"; transcript_biotype "protein_coding"; tag "Ensembl_canonical";
1	ensembl	exon	61170089	61170959	0	-	.	gene_id "ENSRNOG00000085293"; gene_version "1"; transcript_id "ENSRNOT00000133948"; transcript_version "1"; exon_number "6"; gene_source "ensembl"; gene_biotype "protein_coding"; transcript_source "ensembl"; transcript_biotype "protein_coding"; exon_id "ENSRNOE00000772279"; exon_version "1"; tag "Ensembl_canonical";
1	ensembl	three_prime_utr	61170089	61170959	0	-	.	gene_id "ENSRNOG00000085293"; gene_version "1"; transcript_id "ENSRNOT00000133948"; transcript_version "1"; gene_source "ensembl"; gene_biotype "protein_coding"; transcript_source "ensembl"; transcript_biotype "protein_coding"; tag "Ensembl_canonical";
1	ensembl	exon	61175505	61176393	0	-	.	gene_id "ENSRNOG00000085293"; gene_version "1"; transcript_id "ENSRNOT00000128070"; transcript_version "1"; exon_number "5"; gene_source "ensembl"; gene_biotype "protein_coding"; transcript_source "ensembl"; transcript_biotype "protein_coding"; exon_id "ENSRNOE00000757272"; exon_version "1";
1	ensembl	three_prime_utr	61175505	61176393	0	-	.	gene_id "ENSRNOG00000085293"; gene_version "1"; transcript_id "ENSRNOT00000128070"; transcript_version "1"; gene_source "ensembl"; gene_biotype "protein_coding"; transcript_source "ensembl"; transcript_biotype "protein_coding";
1	ensembl	exon	61175505	61176393	0	-	.	gene_id "ENSRNOG00000085293"; gene_version "1"; transcript_id "ENSRNOT00000161879"; transcript_version "1"; exon_number "7"; gene_source "ensembl"; gene_biotype "protein_coding"; transcript_source "ensembl"; transcript_biotype "protein_coding"; exon_id "ENSRNOE00000757272"; exon_version "1";
1	ensembl	three_prime_utr	61175505	61176393	0	-	.	gene_id "ENSRNOG00000085293"; gene_version "1"; transcript_id "ENSRNOT00000161879"; transcript_version "1"; gene_source "ensembl"; gene_biotype "protein_coding"; transcript_source "ensembl"; transcript_biotype "protein_coding";
1	ensembl	transcript	61175505	61182905	0	-	.	gene_id "ENSRNOG00000085293"; gene_version "1"; transcript_id "ENSRNOT00000128070"; transcript_version "1"; gene_source "ensembl"; gene_biotype "protein_coding"; transcript_source "ensembl"; transcript_biotype "protein_coding";
1	ensembl	transcript	61175505	61184564	0	-	.	gene_id "ENSRNOG00000085293"; gene_version "1"; transcript_id "ENSRNOT00000161879"; transcript_version "1"; gene_source "ensembl"; gene_biotype "protein_coding"; transcript_source "ensembl"; transcript_biotype "protein_coding";
1	ensembl	exon	61177150	61177226	0	-	.	gene_id "ENSRNOG00000085293"; gene_version "1"; transcript_id "ENSRNOT00000128070"; transcript_version "1"; exon_number "4"; gene_source "ensembl"; gene_biotype "protein_coding"; transcript_source "ensembl"; transcript_biotype "protein_coding"; exon_id "ENSRNOE00000685914"; exon_version "1";
1	ensembl	three_prime_utr	61177150	61177226	0	-	.	gene_id "ENSRNOG00000085293"; gene_version "1"; transcript_id "ENSRNOT00000128070"; transcript_version "1"; gene_source "ensembl"; gene_biotype "protein_coding"; transcript_source "ensembl"; transcript_biotype "protein_coding";
1	ensembl	exon	61177150	61177226	0	-	.	gene_id "ENSRNOG00000085293"; gene_version "1"; transcript_id "ENSRNOT00000161879"; transcript_version "1"; exon_number "6"; gene_source "ensembl"; gene_biotype "protein_coding"; transcript_source "ensembl"; transcript_biotype "protein_coding"; exon_id "ENSRNOE00000685914"; exon_version "1";
1	ensembl	three_prime_utr	61177150	61177226	0	-	.	gene_id "ENSRNOG00000085293"; gene_version "1"; transcript_id "ENSRNOT00000161879"; transcript_version "1"; gene_source "ensembl"; gene_biotype "protein_coding"; transcript_source "ensembl"; transcript_biotype "protein_coding";
1	ensembl	exon	61177150	61177226	0	-	.	gene_id "ENSRNOG00000085293"; gene_version "1"; transcript_id "ENSRNOT00000133948"; transcript_version "1"; exon_number "5"; gene_source "ensembl"; gene_biotype "protein_coding"; transcript_source "ensembl"; transcript_biotype "protein_coding"; exon_id "ENSRNOE00000685914"; exon_version "1"; tag "Ensembl_canonical";
1	ensembl	three_prime_utr	61177150	61177226	0	-	.	gene_id "ENSRNOG00000085293"; gene_version "1"; transcript_id "ENSRNOT00000133948"; transcript_version "1"; gene_source "ensembl"; gene_biotype "protein_coding"; transcript_source "ensembl"; transcript_biotype "protein_coding"; tag "Ensembl_canonical";
1	ensembl	exon	61177343	61177476	0	-	.	gene_id "ENSRNOG00000085293"; gene_version "1"; transcript_id "ENSRNOT00000128070"; transcript_version "1"; exon_number "3"; gene_source "ensembl"; gene_biotype "protein_coding"; transcript_source "ensembl"; transcript_biotype "protein_coding"; exon_id "ENSRNOE00000727381"; exon_version "1";
1	ensembl	three_prime_utr	61177343	61177476	0	-	.	gene_id "ENSRNOG00000085293"; gene_version "1"; transcript_id "ENSRNOT00000128070"; transcript_version "1"; gene_source "ensembl"; gene_biotype "protein_coding"; transcript_source "ensembl"; transcript_biotype "protein_coding";
1	ensembl	exon	61177343	61177476	0	-	.	gene_id "ENSRNOG00000085293"; gene_version "1"; transcript_id "ENSRNOT00000161879"; transcript_version "1"; exon_number "5"; gene_source "ensembl"; gene_biotype "protein_coding"; transcript_source "ensembl"; transcript_biotype "protein_coding"; exon_id "ENSRNOE00000727381"; exon_version "1";
1	ensembl	three_prime_utr	61177343	61177476	0	-	.	gene_id "ENSRNOG00000085293"; gene_version "1"; transcript_id "ENSRNOT00000161879"; transcript_version "1"; gene_source "ensembl"; gene_biotype "protein_coding"; transcript_source "ensembl"; transcript_biotype "protein_coding";
1	ensembl	exon	61177343	61177476	0	-	.	gene_id "ENSRNOG00000085293"; gene_version "1"; transcript_id "ENSRNOT00000133948"; transcript_version "1"; exon_number "4"; gene_source "ensembl"; gene_biotype "protein_coding"; transcript_source "ensembl"; transcript_biotype "protein_coding"; exon_id "ENSRNOE00000727381"; exon_version "1"; tag "Ensembl_canonical";
1	ensembl	three_prime_utr	61177343	61177476	0	-	.	gene_id "ENSRNOG00000085293"; gene_version "1"; transcript_id "ENSRNOT00000133948"; transcript_version "1"; gene_source "ensembl"; gene_biotype "protein_coding"; transcript_source "ensembl"; transcript_biotype "protein_coding"; tag "Ensembl_canonical";
1	ensembl	exon	61179084	61179178	0	-	.	gene_id "ENSRNOG00000085293"; gene_version "1"; transcript_id "ENSRNOT00000161879"; transcript_version "1"; exon_number "4"; gene_source "ensembl"; gene_biotype "protein_coding"; transcript_source "ensembl"; transcript_biotype "protein_coding"; exon_id "ENSRNOE00000810277"; exon_version "1";
1	ensembl	three_prime_utr	61179084	61179178	0	-	.	gene_id "ENSRNOG00000085293"; gene_version "1"; transcript_id "ENSRNOT00000161879"; transcript_version "1"; gene_source "ensembl"; gene_biotype "protein_coding"; transcript_source "ensembl"; transcript_biotype "protein_coding";
1	ensembl	exon	61179084	61179200	0	-	.	gene_id "ENSRNOG00000085293"; gene_version "1"; transcript_id "ENSRNOT00000133948"; transcript_version "1"; exon_number "3"; gene_source "ensembl"; gene_biotype "protein_coding"; transcript_source "ensembl"; transcript_biotype "protein_coding"; exon_id "ENSRNOE00000786251"; exon_version "1"; tag "Ensembl_canonical";
1	ensembl	three_prime_utr	61179084	61179200	0	-	.	gene_id "ENSRNOG00000085293"; gene_version "1"; transcript_id "ENSRNOT00000133948"; transcript_version "1"; gene_source "ensembl"; gene_biotype "protein_coding"; transcript_source "ensembl"; transcript_biotype "protein_coding"; tag "Ensembl_canonical";
1	ensembl	exon	61179640	61180608	0	-	.	gene_id "ENSRNOG00000085293"; gene_version "1"; transcript_id "ENSRNOT00000128070"; transcript_version "1"; exon_number "2"; gene_source "ensembl"; gene_biotype "protein_coding"; transcript_source "ensembl"; transcript_biotype "protein_coding"; exon_id "ENSRNOE00000747267"; exon_version "1";
1	ensembl	three_prime_utr	61179640	61180608	0	-	.	gene_id "ENSRNOG00000085293"; gene_version "1"; transcript_id "ENSRNOT00000128070"; transcript_version "1"; gene_source "ensembl"; gene_biotype "protein_coding"; transcript_source "ensembl"; transcript_biotype "protein_coding";
1	ensembl	exon	61179640	61180608	0	-	.	gene_id "ENSRNOG00000085293"; gene_version "1"; transcript_id "ENSRNOT00000161879"; transcript_version "1"; exon_number "3"; gene_source "ensembl"; gene_biotype "protein_coding"; transcript_source "ensembl"; transcript_biotype "protein_coding"; exon_id "ENSRNOE00000747267"; exon_version "1";
1	ensembl	three_prime_utr	61179640	61180608	0	-	.	gene_id "ENSRNOG00000085293"; gene_version "1"; transcript_id "ENSRNOT00000161879"; transcript_version "1"; gene_source "ensembl"; gene_biotype "protein_coding"; transcript_source "ensembl"; transcript_biotype "protein_coding";
1	ensembl	exon	61179640	61180608	0	-	.	gene_id "ENSRNOG00000085293"; gene_version "1"; transcript_id "ENSRNOT00000133948"; transcript_version "1"; exon_number "2"; gene_source "ensembl"; gene_biotype "protein_coding"; transcript_source "ensembl"; transcript_biotype "protein_coding"; exon_id "ENSRNOE00000747267"; exon_version "1"; tag "Ensembl_canonical";
1	ensembl	three_prime_utr	61179640	61180608	0	-	.	gene_id "ENSRNOG00000085293"; gene_version "1"; transcript_id "ENSRNOT00000133948"; transcript_version "1"; gene_source "ensembl"; gene_biotype "protein_coding"; transcript_source "ensembl"; transcript_biotype "protein_coding"; tag "Ensembl_canonical";
1	ensembl	three_prime_utr	61181317	61181359	0	-	.	gene_id "ENSRNOG00000085293"; gene_version "1"; transcript_id "ENSRNOT00000128070"; transcript_version "1"; gene_source "ensembl"; gene_biotype "protein_coding"; transcript_source "ensembl"; transcript_biotype "protein_coding";
1	ensembl	three_prime_utr	61181317	61181359	0	-	.	gene_id "ENSRNOG00000085293"; gene_version "1"; transcript_id "ENSRNOT00000161879"; transcript_version "1"; gene_source "ensembl"; gene_biotype "protein_coding"; transcript_source "ensembl"; transcript_biotype "protein_coding";
1	ensembl	three_prime_utr	61181317	61181359	0	-	.	gene_id "ENSRNOG00000085293"; gene_version "1"; transcript_id "ENSRNOT00000133948"; transcript_version "1"; gene_source "ensembl"; gene_biotype "protein_coding"; transcript_source "ensembl"; transcript_biotype "protein_coding"; tag "Ensembl_canonical";
1	ensembl	exon	61181317	61182905	0	-	.	gene_id "ENSRNOG00000085293"; gene_version "1"; transcript_id "ENSRNOT00000128070"; transcript_version "1"; exon_number "1"; gene_source "ensembl"; gene_biotype "protein_coding"; transcript_source "ensembl"; transcript_biotype "protein_coding"; exon_id "ENSRNOE00000779419"; exon_version "1";
1	ensembl	exon	61181317	61182905	0	-	.	gene_id "ENSRNOG00000085293"; gene_version "1"; transcript_id "ENSRNOT00000161879"; transcript_version "1"; exon_number "2"; gene_source "ensembl"; gene_biotype "protein_coding"; transcript_source "ensembl"; transcript_biotype "protein_coding"; exon_id "ENSRNOE00000779419"; exon_version "1";
1	ensembl	exon	61181317	61182905	0	-	.	gene_id "ENSRNOG00000085293"; gene_version "1"; transcript_id "ENSRNOT00000133948"; transcript_version "1"; exon_number "1"; gene_source "ensembl"; gene_biotype "protein_coding"; transcript_source "ensembl"; transcript_biotype "protein_coding"; exon_id "ENSRNOE00000779419"; exon_version "1"; tag "Ensembl_canonical";
1	ensembl	stop_codon	61181360	61181362	0	-	0	gene_id "ENSRNOG00000085293"; gene_version "1"; transcript_id "ENSRNOT00000128070"; transcript_version "1"; exon_number "1"; gene_source "ensembl"; gene_biotype "protein_coding"; transcript_source "ensembl"; transcript_biotype "protein_coding";
1	ensembl	stop_codon	61181360	61181362	0	-	0	gene_id "ENSRNOG00000085293"; gene_version "1"; transcript_id "ENSRNOT00000161879"; transcript_version "1"; exon_number "2"; gene_source "ensembl"; gene_biotype "protein_coding"; transcript_source "ensembl"; transcript_biotype "protein_coding";
1	ensembl	stop_codon	61181360	61181362	0	-	0	gene_id "ENSRNOG00000085293"; gene_version "1"; transcript_id "ENSRNOT00000133948"; transcript_version "1"; exon_number "1"; gene_source "ensembl"; gene_biotype "protein_coding"; transcript_source "ensembl"; transcript_biotype "protein_coding"; tag "Ensembl_canonical";
1	ensembl	CDS	61181363	61182889	0	-	0	gene_id "ENSRNOG00000085293"; gene_version "1"; transcript_id "ENSRNOT00000128070"; transcript_version "1"; exon_number "1"; gene_source "ensembl"; gene_biotype "protein_coding"; transcript_source "ensembl"; transcript_biotype "protein_coding"; protein_id "ENSRNOP00000104806"; protein_version "1";
1	ensembl	CDS	61181363	61182889	0	-	0	gene_id "ENSRNOG00000085293"; gene_version "1"; transcript_id "ENSRNOT00000161879"; transcript_version "1"; exon_number "2"; gene_source "ensembl"; gene_biotype "protein_coding"; transcript_source "ensembl"; transcript_biotype "protein_coding"; protein_id "ENSRNOP00000102939"; protein_version "1";
1	ensembl	CDS	61181363	61182889	0	-	0	gene_id "ENSRNOG00000085293"; gene_version "1"; transcript_id "ENSRNOT00000133948"; transcript_version "1"; exon_number "1"; gene_source "ensembl"; gene_biotype "protein_coding"; transcript_source "ensembl"; transcript_biotype "protein_coding"; protein_id "ENSRNOP00000106260"; protein_version "1"; tag "Ensembl_canonical";
1	ensembl	start_codon	61182887	61182889	0	-	0	gene_id "ENSRNOG00000085293"; gene_version "1"; transcript_id "ENSRNOT00000128070"; transcript_version "1"; exon_number "1"; gene_source "ensembl"; gene_biotype "protein_coding"; transcript_source "ensembl"; transcript_biotype "protein_coding";
1	ensembl	start_codon	61182887	61182889	0	-	0	gene_id "ENSRNOG00000085293"; gene_version "1"; transcript_id "ENSRNOT00000161879"; transcript_version "1"; exon_number "2"; gene_source "ensembl"; gene_biotype "protein_coding"; transcript_source "ensembl"; transcript_biotype "protein_coding";
1	ensembl	start_codon	61182887	61182889	0	-	0	gene_id "ENSRNOG00000085293"; gene_version "1"; transcript_id "ENSRNOT00000133948"; transcript_version "1"; exon_number "1"; gene_source "ensembl"; gene_biotype "protein_coding"; transcript_source "ensembl"; transcript_biotype "protein_coding"; tag "Ensembl_canonical";
1	ensembl	five_prime_utr	61182890	61182905	0	-	.	gene_id "ENSRNOG00000085293"; gene_version "1"; transcript_id "ENSRNOT00000128070"; transcript_version "1"; gene_source "ensembl"; gene_biotype "protein_coding"; transcript_source "ensembl"; transcript_biotype "protein_coding";
1	ensembl	five_prime_utr	61182890	61182905	0	-	.	gene_id "ENSRNOG00000085293"; gene_version "1"; transcript_id "ENSRNOT00000161879"; transcript_version "1"; gene_source "ensembl"; gene_biotype "protein_coding"; transcript_source "ensembl"; transcript_biotype "protein_coding";
1	ensembl	five_prime_utr	61182890	61182905	0	-	.	gene_id "ENSRNOG00000085293"; gene_version "1"; transcript_id "ENSRNOT00000133948"; transcript_version "1"; gene_source "ensembl"; gene_biotype "protein_coding"; transcript_source "ensembl"; transcript_biotype "protein_coding"; tag "Ensembl_canonical";
1	ensembl	exon	61183973	61184564	0	-	.	gene_id "ENSRNOG00000085293"; gene_version "1"; transcript_id "ENSRNOT00000161879"; transcript_version "1"; exon_number "1"; gene_source "ensembl"; gene_biotype "protein_coding"; transcript_source "ensembl"; transcript_biotype "protein_coding"; exon_id "ENSRNOE00000802470"; exon_version "1";
1	ensembl	five_prime_utr	61183973	61184564	0	-	.	gene_id "ENSRNOG00000085293"; gene_version "1"; transcript_id "ENSRNOT00000161879"; transcript_version "1"; gene_source "ensembl"; gene_biotype "protein_coding"; transcript_source "ensembl"; transcript_biotype "protein_coding";
1	ensembl	exon	61264027	61264683	0	-	.	gene_id "ENSRNOG00000074247"; gene_version "1"; transcript_id "ENSRNOT00000141812"; transcript_version "1"; exon_number "3"; gene_source "ensembl"; gene_biotype "lncRNA"; transcript_source "ensembl"; transcript_biotype "lncRNA"; exon_id "ENSRNOE00000685322"; exon_version "1";
1	ensembl	transcript	61264027	61267601	0	-	.	gene_id "ENSRNOG00000074247"; gene_version "1"; transcript_id "ENSRNOT00000141812"; transcript_version "1"; gene_source "ensembl"; gene_biotype "lncRNA"; transcript_source "ensembl"; transcript_biotype "lncRNA";
1	ensembl	gene	61264027	61414869	0	-	.	gene_id "ENSRNOG00000074247"; gene_version "1"; gene_source "ensembl"; gene_biotype "lncRNA";
1	ensembl	exon	61264122	61264363	0	-	.	gene_id "ENSRNOG00000074247"; gene_version "1"; transcript_id "ENSRNOT00000165269"; transcript_version "1"; exon_number "4"; gene_source "ensembl"; gene_biotype "lncRNA"; transcript_source "ensembl"; transcript_biotype "lncRNA"; exon_id "ENSRNOE00000801022"; exon_version "1";
1	ensembl	transcript	61264122	61414869	0	-	.	gene_id "ENSRNOG00000074247"; gene_version "1"; transcript_id "ENSRNOT00000165269"; transcript_version "1"; gene_source "ensembl"; gene_biotype "lncRNA"; transcript_source "ensembl"; transcript_biotype "lncRNA";
1	ensembl	exon	61264935	61265326	0	-	.	gene_id "ENSRNOG00000074247"; gene_version "1"; transcript_id "ENSRNOT00000141812"; transcript_version "1"; exon_number "2"; gene_source "ensembl"; gene_biotype "lncRNA"; transcript_source "ensembl"; transcript_biotype "lncRNA"; exon_id "ENSRNOE00000749500"; exon_version "1";
1	ensembl	exon	61266772	61267601	0	-	.	gene_id "ENSRNOG00000074247"; gene_version "1"; transcript_id "ENSRNOT00000141812"; transcript_version "1"; exon_number "1"; gene_source "ensembl"; gene_biotype "lncRNA"; transcript_source "ensembl"; transcript_biotype "lncRNA"; exon_id "ENSRNOE00000686542"; exon_version "1";
1	ensembl	exon	61267602	61267790	0	-	.	gene_id "ENSRNOG00000082766"; gene_version "1"; transcript_id "ENSRNOT00000134415"; transcript_version "1"; exon_number "2"; gene_source "ensembl"; gene_biotype "lncRNA"; transcript_source "ensembl"; transcript_biotype "lncRNA"; exon_id "ENSRNOE00000717566"; exon_version "1";
1	ensembl	transcript	61267602	61271679	0	-	.	gene_id "ENSRNOG00000082766"; gene_version "1"; transcript_id "ENSRNOT00000134415"; transcript_version "1"; gene_source "ensembl"; gene_biotype "lncRNA"; transcript_source "ensembl"; transcript_biotype "lncRNA";
1	ensembl	gene	61267602	61307682	0	-	.	gene_id "ENSRNOG00000082766"; gene_version "1"; gene_source "ensembl"; gene_biotype "lncRNA";
1	ensembl	exon	61267638	61267790	0	-	.	gene_id "ENSRNOG00000082766"; gene_version "1"; transcript_id "ENSRNOT00000168703"; transcript_version "1"; exon_number "4"; gene_source "ensembl"; gene_biotype "lncRNA"; transcript_source "ensembl"; transcript_biotype "lncRNA"; exon_id "ENSRNOE00000697894"; exon_version "1"; tag "Ensembl_canonical";
1	ensembl	exon	61267638	61267790	0	-	.	gene_id "ENSRNOG00000082766"; gene_version "1"; transcript_id "ENSRNOT00000145476"; transcript_version "1"; exon_number "3"; gene_source "ensembl"; gene_biotype "lncRNA"; transcript_source "ensembl"; transcript_biotype "lncRNA"; exon_id "ENSRNOE00000697894"; exon_version "1";
1	ensembl	transcript	61267638	61307682	0	-	.	gene_id "ENSRNOG00000082766"; gene_version "1"; transcript_id "ENSRNOT00000168703"; transcript_version "1"; gene_source "ensembl"; gene_biotype "lncRNA"; transcript_source "ensembl"; transcript_biotype "lncRNA"; tag "Ensembl_canonical";
1	ensembl	transcript	61267638	61307682	0	-	.	gene_id "ENSRNOG00000082766"; gene_version "1"; transcript_id "ENSRNOT00000145476"; transcript_version "1"; gene_source "ensembl"; gene_biotype "lncRNA"; transcript_source "ensembl"; transcript_biotype "lncRNA";
1	ensembl	exon	61271105	61271679	0	-	.	gene_id "ENSRNOG00000082766"; gene_version "1"; transcript_id "ENSRNOT00000134415"; transcript_version "1"; exon_number "1"; gene_source "ensembl"; gene_biotype "lncRNA"; transcript_source "ensembl"; transcript_biotype "lncRNA"; exon_id "ENSRNOE00000792209"; exon_version "1";
1	ensembl	exon	61292291	61292833	0	-	.	gene_id "ENSRNOG00000080685"; gene_version "1"; transcript_id "ENSRNOT00000166017"; transcript_version "1"; exon_number "4"; gene_source "ensembl"; gene_biotype "lncRNA"; transcript_source "ensembl"; transcript_biotype "lncRNA"; exon_id "ENSRNOE00000761763"; exon_version "1"; tag "Ensembl_canonical";
1	ensembl	gene	61292291	61755390	0	-	.	gene_id "ENSRNOG00000080685"; gene_version "1"; gene_source "ensembl"; gene_biotype "lncRNA";
1	ensembl	transcript	61292291	61755390	0	-	.	gene_id "ENSRNOG00000080685"; gene_version "1"; transcript_id "ENSRNOT00000166017"; transcript_version "1"; gene_source "ensembl"; gene_biotype "lncRNA"; transcript_source "ensembl"; transcript_biotype "lncRNA"; tag "Ensembl_canonical";
1	ensembl	exon	61292392	61292850	0	-	.	gene_id "ENSRNOG00000080685"; gene_version "1"; transcript_id "ENSRNOT00000153434"; transcript_version "1"; exon_number "2"; gene_source "ensembl"; gene_biotype "lncRNA"; transcript_source "ensembl"; transcript_biotype "lncRNA"; exon_id "ENSRNOE00000674613"; exon_version "1";
1	ensembl	transcript	61292392	61667673	0	-	.	gene_id "ENSRNOG00000080685"; gene_version "1"; transcript_id "ENSRNOT00000153434"; transcript_version "1"; gene_source "ensembl"; gene_biotype "lncRNA"; transcript_source "ensembl"; transcript_biotype "lncRNA";
1	ensembl	exon	61304885	61305033	0	-	.	gene_id "ENSRNOG00000082766"; gene_version "1"; transcript_id "ENSRNOT00000168703"; transcript_version "1"; exon_number "3"; gene_source "ensembl"; gene_biotype "lncRNA"; transcript_source "ensembl"; transcript_biotype "lncRNA"; exon_id "ENSRNOE00000711262"; exon_version "1"; tag "Ensembl_canonical";
1	ensembl	exon	61304885	61305033	0	-	.	gene_id "ENSRNOG00000082766"; gene_version "1"; transcript_id "ENSRNOT00000145476"; transcript_version "1"; exon_number "2"; gene_source "ensembl"; gene_biotype "lncRNA"; transcript_source "ensembl"; transcript_biotype "lncRNA"; exon_id "ENSRNOE00000711262"; exon_version "1";
1	ensembl	exon	61305285	61305453	0	-	.	gene_id "ENSRNOG00000082766"; gene_version "1"; transcript_id "ENSRNOT00000168703"; transcript_version "1"; exon_number "2"; gene_source "ensembl"; gene_biotype "lncRNA"; transcript_source "ensembl"; transcript_biotype "lncRNA"; exon_id "ENSRNOE00000726566"; exon_version "1"; tag "Ensembl_canonical";
1	ensembl	exon	61305890	61306040	0	-	.	gene_id "ENSRNOG00000082766"; gene_version "1"; transcript_id "ENSRNOT00000131673"; transcript_version "1"; exon_number "3"; gene_source "ensembl"; gene_biotype "lncRNA"; transcript_source "ensembl"; transcript_biotype "lncRNA"; exon_id "ENSRNOE00000775207"; exon_version "1";
1	ensembl	transcript	61305890	61307682	0	-	.	gene_id "ENSRNOG00000082766"; gene_version "1"; transcript_id "ENSRNOT00000131673"; transcript_version "1"; gene_source "ensembl"; gene_biotype "lncRNA"; transcript_source "ensembl"; transcript_biotype "lncRNA";
1	ensembl	exon	61306574	61306704	0	-	.	gene_id "ENSRNOG00000082766"; gene_version "1"; transcript_id "ENSRNOT00000131673"; transcript_version "1"; exon_number "2"; gene_source "ensembl"; gene_biotype "lncRNA"; transcript_source "ensembl"; transcript_biotype "lncRNA"; exon_id "ENSRNOE00000804992"; exon_version "1";
1	ensembl	exon	61307121	61307682	0	-	.	gene_id "ENSRNOG00000082766"; gene_version "1"; transcript_id "ENSRNOT00000168703"; transcript_version "1"; exon_number "1"; gene_source "ensembl"; gene_biotype "lncRNA"; transcript_source "ensembl"; transcript_biotype "lncRNA"; exon_id "ENSRNOE00000674661"; exon_version "1"; tag "Ensembl_canonical";
1	ensembl	exon	61307121	61307682	0	-	.	gene_id "ENSRNOG00000082766"; gene_version "1"; transcript_id "ENSRNOT00000145476"; transcript_version "1"; exon_number "1"; gene_source "ensembl"; gene_biotype "lncRNA"; transcript_source "ensembl"; transcript_biotype "lncRNA"; exon_id "ENSRNOE00000674661"; exon_version "1";
1	ensembl	exon	61307121	61307682	0	-	.	gene_id "ENSRNOG00000082766"; gene_version "1"; transcript_id "ENSRNOT00000131673"; transcript_version "1"; exon_number "1"; gene_source "ensembl"; gene_biotype "lncRNA"; transcript_source "ensembl"; transcript_biotype "lncRNA"; exon_id "ENSRNOE00000674661"; exon_version "1";
1	ensembl	exon	61349165	61353508	0	-	.	gene_id "ENSRNOG00000080685"; gene_version "1"; transcript_id "ENSRNOT00000166017"; transcript_version "1"; exon_number "3"; gene_source "ensembl"; gene_biotype "lncRNA"; transcript_source "ensembl"; transcript_biotype "lncRNA"; exon_id "ENSRNOE00000813415"; exon_version "1"; tag "Ensembl_canonical";
1	ensembl	exon	61352888	61353590	0	-	.	gene_id "ENSRNOG00000080685"; gene_version "1"; transcript_id "ENSRNOT00000151013"; transcript_version "1"; exon_number "2"; gene_source "ensembl"; gene_biotype "lncRNA"; transcript_source "ensembl"; transcript_biotype "lncRNA"; exon_id "ENSRNOE00000752458"; exon_version "1";
1	ensembl	transcript	61352888	61755390	0	-	.	gene_id "ENSRNOG00000080685"; gene_version "1"; transcript_id "ENSRNOT00000151013"; transcript_version "1"; gene_source "ensembl"; gene_biotype "lncRNA"; transcript_source "ensembl"; transcript_biotype "lncRNA";
1	ensembl	exon	61353363	61353508	0	-	.	gene_id "ENSRNOG00000080685"; gene_version "1"; transcript_id "ENSRNOT00000161106"; transcript_version "1"; exon_number "3"; gene_source "ensembl"; gene_biotype "lncRNA"; transcript_source "ensembl"; transcript_biotype "lncRNA"; exon_id "ENSRNOE00000802438"; exon_version "1";
1	ensembl	transcript	61353363	61754858	0	-	.	gene_id "ENSRNOG00000080685"; gene_version "1"; transcript_id "ENSRNOT00000161106"; transcript_version "1"; gene_source "ensembl"; gene_biotype "lncRNA"; transcript_source "ensembl"; transcript_biotype "lncRNA";
1	ensembl	exon	61370718	61371380	0	-	.	gene_id "ENSRNOG00000074247"; gene_version "1"; transcript_id "ENSRNOT00000161673"; transcript_version "1"; exon_number "3"; gene_source "ensembl"; gene_biotype "lncRNA"; transcript_source "ensembl"; transcript_biotype "lncRNA"; exon_id "ENSRNOE00000697697"; exon_version "1"; tag "Ensembl_canonical";
1	ensembl	transcript	61370718	61378457	0	-	.	gene_id "ENSRNOG00000074247"; gene_version "1"; transcript_id "ENSRNOT00000161673"; transcript_version "1"; gene_source "ensembl"; gene_biotype "lncRNA"; transcript_source "ensembl"; transcript_biotype "lncRNA"; tag "Ensembl_canonical";
1	ensembl	exon	61371002	61371202	0	-	.	gene_id "ENSRNOG00000074247"; gene_version "1"; transcript_id "ENSRNOT00000136823"; transcript_version "1"; exon_number "3"; gene_source "ensembl"; gene_biotype "lncRNA"; transcript_source "ensembl"; transcript_biotype "lncRNA"; exon_id "ENSRNOE00000784469"; exon_version "1";
1	ensembl	transcript	61371002	61414869	0	-	.	gene_id "ENSRNOG00000074247"; gene_version "1"; transcript_id "ENSRNOT00000136823"; transcript_version "1"; gene_source "ensembl"; gene_biotype "lncRNA"; transcript_source "ensembl"; transcript_biotype "lncRNA";
1	ensembl	exon	61371802	61372026	0	-	.	gene_id "ENSRNOG00000074247"; gene_version "1"; transcript_id "ENSRNOT00000126852"; transcript_version "1"; exon_number "4"; gene_source "ensembl"; gene_biotype "lncRNA"; transcript_source "ensembl"; transcript_biotype "lncRNA"; exon_id "ENSRNOE00000812948"; exon_version "1";
1	ensembl	transcript	61371802	61375977	0	-	.	gene_id "ENSRNOG00000074247"; gene_version "1"; transcript_id "ENSRNOT00000126852"; transcript_version "1"; gene_source "ensembl"; gene_biotype "lncRNA"; transcript_source "ensembl"; transcript_biotype "lncRNA";
1	ensembl	exon	61372688	61372759	0	-	.	gene_id "ENSRNOG00000074247"; gene_version "1"; transcript_id "ENSRNOT00000126852"; transcript_version "1"; exon_number "3"; gene_source "ensembl"; gene_biotype "lncRNA"; transcript_source "ensembl"; transcript_biotype "lncRNA"; exon_id "ENSRNOE00000677733"; exon_version "1";
1	ensembl	exon	61373523	61374550	0	-	.	gene_id "ENSRNOG00000074247"; gene_version "1"; transcript_id "ENSRNOT00000161673"; transcript_version "1"; exon_number "2"; gene_source "ensembl"; gene_biotype "lncRNA"; transcript_source "ensembl"; transcript_biotype "lncRNA"; exon_id "ENSRNOE00000691627"; exon_version "1"; tag "Ensembl_canonical";
1	ensembl	exon	61373523	61374550	0	-	.	gene_id "ENSRNOG00000074247"; gene_version "1"; transcript_id "ENSRNOT00000126852"; transcript_version "1"; exon_number "2"; gene_source "ensembl"; gene_biotype "lncRNA"; transcript_source "ensembl"; transcript_biotype "lncRNA"; exon_id "ENSRNOE00000691627"; exon_version "1";
1	ensembl	exon	61375247	61375977	0	-	.	gene_id "ENSRNOG00000074247"; gene_version "1"; transcript_id "ENSRNOT00000126852"; transcript_version "1"; exon_number "1"; gene_source "ensembl"; gene_biotype "lncRNA"; transcript_source "ensembl"; transcript_biotype "lncRNA"; exon_id "ENSRNOE00000758740"; exon_version "1";
1	ensembl	exon	61377888	61378457	0	-	.	gene_id "ENSRNOG00000074247"; gene_version "1"; transcript_id "ENSRNOT00000161673"; transcript_version "1"; exon_number "1"; gene_source "ensembl"; gene_biotype "lncRNA"; transcript_source "ensembl"; transcript_biotype "lncRNA"; exon_id "ENSRNOE00000678767"; exon_version "1"; tag "Ensembl_canonical";
1	ensembl	exon	61383623	61384241	0	-	.	gene_id "ENSRNOG00000076007"; gene_version "1"; transcript_id "ENSRNOT00000167843"; transcript_version "1"; exon_number "6"; gene_source "ensembl"; gene_biotype "lncRNA"; transcript_source "ensembl"; transcript_biotype "lncRNA"; exon_id "ENSRNOE00000708600"; exon_version "1"; tag "Ensembl_canonical";
1	ensembl	gene	61383623	61389626	0	-	.	gene_id "ENSRNOG00000076007"; gene_version "1"; gene_source "ensembl"; gene_biotype "lncRNA";
1	ensembl	transcript	61383623	61389626	0	-	.	gene_id "ENSRNOG00000076007"; gene_version "1"; transcript_id "ENSRNOT00000167843"; transcript_version "1"; gene_source "ensembl"; gene_biotype "lncRNA"; transcript_source "ensembl"; transcript_biotype "lncRNA"; tag "Ensembl_canonical";
1	ensembl	exon	61384860	61385070	0	-	.	gene_id "ENSRNOG00000076007"; gene_version "1"; transcript_id "ENSRNOT00000167843"; transcript_version "1"; exon_number "5"; gene_source "ensembl"; gene_biotype "lncRNA"; transcript_source "ensembl"; transcript_biotype "lncRNA"; exon_id "ENSRNOE00000677481"; exon_version "1"; tag "Ensembl_canonical";
1	ensembl	exon	61385187	61385365	0	-	.	gene_id "ENSRNOG00000076007"; gene_version "1"; transcript_id "ENSRNOT00000167843"; transcript_version "1"; exon_number "4"; gene_source "ensembl"; gene_biotype "lncRNA"; transcript_source "ensembl"; transcript_biotype "lncRNA"; exon_id "ENSRNOE00000739965"; exon_version "1"; tag "Ensembl_canonical";
1	ensembl	exon	61386928	61387022	0	-	.	gene_id "ENSRNOG00000076007"; gene_version "1"; transcript_id "ENSRNOT00000167843"; transcript_version "1"; exon_number "3"; gene_source "ensembl"; gene_biotype "lncRNA"; transcript_source "ensembl"; transcript_biotype "lncRNA"; exon_id "ENSRNOE00000680667"; exon_version "1"; tag "Ensembl_canonical";
1	ensembl	exon	61387484	61388453	0	-	.	gene_id "ENSRNOG00000076007"; gene_version "1"; transcript_id "ENSRNOT00000167843"; transcript_version "1"; exon_number "2"; gene_source "ensembl"; gene_biotype "lncRNA"; transcript_source "ensembl"; transcript_biotype "lncRNA"; exon_id "ENSRNOE00000739621"; exon_version "1"; tag "Ensembl_canonical";
1	ensembl	exon	61389165	61389626	0	-	.	gene_id "ENSRNOG00000076007"; gene_version "1"; transcript_id "ENSRNOT00000167843"; transcript_version "1"; exon_number "1"; gene_source "ensembl"; gene_biotype "lncRNA"; transcript_source "ensembl"; transcript_biotype "lncRNA"; exon_id "ENSRNOE00000720686"; exon_version "1"; tag "Ensembl_canonical";
1	ensembl	exon	61411588	61411907	0	-	.	gene_id "ENSRNOG00000074247"; gene_version "1"; transcript_id "ENSRNOT00000165269"; transcript_version "1"; exon_number "3"; gene_source "ensembl"; gene_biotype "lncRNA"; transcript_source "ensembl"; transcript_biotype "lncRNA"; exon_id "ENSRNOE00000701683"; exon_version "1";
1	ENSEMBL114_rn	exon	61411588	61411907	0.271893553118201	-	.	gene_id "ENSRNOG00000074247"; transcript_id "ENSRNOG00000074247_tx_3"; exon_id "1_61411588_61411907_-"; exonnum "2"; txlen "712";
1	ensembl	exon	61411730	61412550	0	-	.	gene_id "ENSRNOG00000074247"; gene_version "1"; transcript_id "ENSRNOT00000136823"; transcript_version "1"; exon_number "2"; gene_source "ensembl"; gene_biotype "lncRNA"; transcript_source "ensembl"; transcript_biotype "lncRNA"; exon_id "ENSRNOE00000696184"; exon_version "1";
1	ensembl	exon	61412159	61412328	0	-	.	gene_id "ENSRNOG00000074247"; gene_version "1"; transcript_id "ENSRNOT00000165269"; transcript_version "1"; exon_number "2"; gene_source "ensembl"; gene_biotype "lncRNA"; transcript_source "ensembl"; transcript_biotype "lncRNA"; exon_id "ENSRNOE00000760267"; exon_version "1";
1	sraer114_mid	exon	61412159	61412550	0.271893553118201	-	.	gene_id "ENSRNOG00000074247"; transcript_id "ENSRNOG00000074247_tx_3"; exon_id "1_61412159_61412550_-"; exonnum "1"; txlen "712";
1	ensembl	exon	61414048	61414869	0	-	.	gene_id "ENSRNOG00000074247"; gene_version "1"; transcript_id "ENSRNOT00000165269"; transcript_version "1"; exon_number "1"; gene_source "ensembl"; gene_biotype "lncRNA"; transcript_source "ensembl"; transcript_biotype "lncRNA"; exon_id "ENSRNOE00000698578"; exon_version "1";
1	ensembl	exon	61414048	61414869	0	-	.	gene_id "ENSRNOG00000074247"; gene_version "1"; transcript_id "ENSRNOT00000136823"; transcript_version "1"; exon_number "1"; gene_source "ensembl"; gene_biotype "lncRNA"; transcript_source "ensembl"; transcript_biotype "lncRNA"; exon_id "ENSRNOE00000698578"; exon_version "1";
1	ensembl	exon	61425607	61426008	0	-	.	gene_id "ENSRNOG00000090799"; gene_version "1"; transcript_id "ENSRNOT00000137289"; transcript_version "1"; exon_number "4"; gene_source "ensembl"; gene_biotype "lncRNA"; transcript_source "ensembl"; transcript_biotype "lncRNA"; exon_id "ENSRNOE00000709966"; exon_version "1"; tag "Ensembl_canonical";
1	ensembl	gene	61425607	61429966	0	-	.	gene_id "ENSRNOG00000090799"; gene_version "1"; gene_source "ensembl"; gene_biotype "lncRNA";
1	ensembl	transcript	61425607	61429966	0	-	.	gene_id "ENSRNOG00000090799"; gene_version "1"; transcript_id "ENSRNOT00000137289"; transcript_version "1"; gene_source "ensembl"; gene_biotype "lncRNA"; transcript_source "ensembl"; transcript_biotype "lncRNA"; tag "Ensembl_canonical";
1	ensembl	exon	61427371	61427465	0	-	.	gene_id "ENSRNOG00000090799"; gene_version "1"; transcript_id "ENSRNOT00000137289"; transcript_version "1"; exon_number "3"; gene_source "ensembl"; gene_biotype "lncRNA"; transcript_source "ensembl"; transcript_biotype "lncRNA"; exon_id "ENSRNOE00000745151"; exon_version "1"; tag "Ensembl_canonical";
1	ensembl	exon	61427927	61428895	0	-	.	gene_id "ENSRNOG00000090799"; gene_version "1"; transcript_id "ENSRNOT00000137289"; transcript_version "1"; exon_number "2"; gene_source "ensembl"; gene_biotype "lncRNA"; transcript_source "ensembl"; transcript_biotype "lncRNA"; exon_id "ENSRNOE00000783612"; exon_version "1"; tag "Ensembl_canonical";
1	ensembl	exon	61429606	61429966	0	-	.	gene_id "ENSRNOG00000090799"; gene_version "1"; transcript_id "ENSRNOT00000137289"; transcript_version "1"; exon_number "1"; gene_source "ensembl"; gene_biotype "lncRNA"; transcript_source "ensembl"; transcript_biotype "lncRNA"; exon_id "ENSRNOE00000679649"; exon_version "1"; tag "Ensembl_canonical";
1	ensembl	exon	61446273	61446745	0	-	.	gene_id "ENSRNOG00000080685"; gene_version "1"; transcript_id "ENSRNOT00000128881"; transcript_version "1"; exon_number "3"; gene_source "ensembl"; gene_biotype "lncRNA"; transcript_source "ensembl"; transcript_biotype "lncRNA"; exon_id "ENSRNOE00000719990"; exon_version "1";
1	ensembl	transcript	61446273	61667673	0	-	.	gene_id "ENSRNOG00000080685"; gene_version "1"; transcript_id "ENSRNOT00000128881"; transcript_version "1"; gene_source "ensembl"; gene_biotype "lncRNA"; transcript_source "ensembl"; transcript_biotype "lncRNA";
1	ensembl	exon	61450900	61450947	0	-	.	gene_id "ENSRNOG00000080685"; gene_version "1"; transcript_id "ENSRNOT00000166017"; transcript_version "1"; exon_number "2"; gene_source "ensembl"; gene_biotype "lncRNA"; transcript_source "ensembl"; transcript_biotype "lncRNA"; exon_id "ENSRNOE00000767511"; exon_version "1"; tag "Ensembl_canonical";
1	ensembl	exon	61491853	61492455	0	-	.	gene_id "ENSRNOG00000088090"; gene_version "1"; transcript_id "ENSRNOT00000173525"; transcript_version "1"; exon_number "6"; gene_source "ensembl"; gene_biotype "lncRNA"; transcript_source "ensembl"; transcript_biotype "lncRNA"; exon_id "ENSRNOE00000811037"; exon_version "1"; tag "Ensembl_canonical";
1	ensembl	gene	61491853	61497624	0	-	.	gene_id "ENSRNOG00000088090"; gene_version "1"; gene_source "ensembl"; gene_biotype "lncRNA";
1	ensembl	transcript	61491853	61497624	0	-	.	gene_id "ENSRNOG00000088090"; gene_version "1"; transcript_id "ENSRNOT00000173525"; transcript_version "1"; gene_source "ensembl"; gene_biotype "lncRNA"; transcript_source "ensembl"; transcript_biotype "lncRNA"; tag "Ensembl_canonical";
1	ensembl	exon	61493082	61493292	0	-	.	gene_id "ENSRNOG00000088090"; gene_version "1"; transcript_id "ENSRNOT00000173525"; transcript_version "1"; exon_number "5"; gene_source "ensembl"; gene_biotype "lncRNA"; transcript_source "ensembl"; transcript_biotype "lncRNA"; exon_id "ENSRNOE00000684161"; exon_version "1"; tag "Ensembl_canonical";
1	ensembl	exon	61493409	61493587	0	-	.	gene_id "ENSRNOG00000088090"; gene_version "1"; transcript_id "ENSRNOT00000173525"; transcript_version "1"; exon_number "4"; gene_source "ensembl"; gene_biotype "lncRNA"; transcript_source "ensembl"; transcript_biotype "lncRNA"; exon_id "ENSRNOE00000723861"; exon_version "1"; tag "Ensembl_canonical";
1	ensembl	exon	61495149	61495243	0	-	.	gene_id "ENSRNOG00000088090"; gene_version "1"; transcript_id "ENSRNOT00000173525"; transcript_version "1"; exon_number "3"; gene_source "ensembl"; gene_biotype "lncRNA"; transcript_source "ensembl"; transcript_biotype "lncRNA"; exon_id "ENSRNOE00000746404"; exon_version "1"; tag "Ensembl_canonical";
1	ensembl	exon	61495701	61496669	0	-	.	gene_id "ENSRNOG00000088090"; gene_version "1"; transcript_id "ENSRNOT00000173525"; transcript_version "1"; exon_number "2"; gene_source "ensembl"; gene_biotype "lncRNA"; transcript_source "ensembl"; transcript_biotype "lncRNA"; exon_id "ENSRNOE00000716645"; exon_version "1"; tag "Ensembl_canonical";
1	ensembl	exon	61497382	61497624	0	-	.	gene_id "ENSRNOG00000088090"; gene_version "1"; transcript_id "ENSRNOT00000173525"; transcript_version "1"; exon_number "1"; gene_source "ensembl"; gene_biotype "lncRNA"; transcript_source "ensembl"; transcript_biotype "lncRNA"; exon_id "ENSRNOE00000788498"; exon_version "1"; tag "Ensembl_canonical";
1	ensembl	exon	61514685	61515074	0	-	.	gene_id "ENSRNOG00000080769"; gene_version "1"; transcript_id "ENSRNOT00000129004"; transcript_version "1"; exon_number "2"; gene_source "ensembl"; gene_biotype "lncRNA"; transcript_source "ensembl"; transcript_biotype "lncRNA"; exon_id "ENSRNOE00000746815"; exon_version "1"; tag "Ensembl_canonical";
1	ensembl	gene	61514685	61516316	0	-	.	gene_id "ENSRNOG00000080769"; gene_version "1"; gene_source "ensembl"; gene_biotype "lncRNA";
1	ensembl	transcript	61514685	61516316	0	-	.	gene_id "ENSRNOG00000080769"; gene_version "1"; transcript_id "ENSRNOT00000129004"; transcript_version "1"; gene_source "ensembl"; gene_biotype "lncRNA"; transcript_source "ensembl"; transcript_biotype "lncRNA"; tag "Ensembl_canonical";
1	ensembl	exon	61515416	61516316	0	-	.	gene_id "ENSRNOG00000080769"; gene_version "1"; transcript_id "ENSRNOT00000129004"; transcript_version "1"; exon_number "1"; gene_source "ensembl"; gene_biotype "lncRNA"; transcript_source "ensembl"; transcript_biotype "lncRNA"; exon_id "ENSRNOE00000671388"; exon_version "1"; tag "Ensembl_canonical";
1	ensembl	exon	61516329	61516363	0	-	.	gene_id "ENSRNOG00000089242"; gene_version "1"; transcript_id "ENSRNOT00000138105"; transcript_version "1"; exon_number "3"; gene_source "ensembl"; gene_biotype "lncRNA"; transcript_source "ensembl"; transcript_biotype "lncRNA"; exon_id "ENSRNOE00000777577"; exon_version "1";
1	ensembl	gene	61516329	61522651	0	-	.	gene_id "ENSRNOG00000089242"; gene_version "1"; gene_source "ensembl"; gene_biotype "lncRNA";
1	ensembl	transcript	61516329	61522651	0	-	.	gene_id "ENSRNOG00000089242"; gene_version "1"; transcript_id "ENSRNOT00000138105"; transcript_version "1"; gene_source "ensembl"; gene_biotype "lncRNA"; transcript_source "ensembl"; transcript_biotype "lncRNA";
1	ensembl	exon	61519049	61520108	0	-	.	gene_id "ENSRNOG00000089242"; gene_version "1"; transcript_id "ENSRNOT00000140299"; transcript_version "1"; exon_number "2"; gene_source "ensembl"; gene_biotype "lncRNA"; transcript_source "ensembl"; transcript_biotype "lncRNA"; exon_id "ENSRNOE00000742934"; exon_version "1"; tag "Ensembl_canonical";
1	ensembl	transcript	61519049	61520674	0	-	.	gene_id "ENSRNOG00000089242"; gene_version "1"; transcript_id "ENSRNOT00000140299"; transcript_version "1"; gene_source "ensembl"; gene_biotype "lncRNA"; transcript_source "ensembl"; transcript_biotype "lncRNA"; tag "Ensembl_canonical";
1	ensembl	exon	61519960	61520108	0	-	.	gene_id "ENSRNOG00000089242"; gene_version "1"; transcript_id "ENSRNOT00000138105"; transcript_version "1"; exon_number "2"; gene_source "ensembl"; gene_biotype "lncRNA"; transcript_source "ensembl"; transcript_biotype "lncRNA"; exon_id "ENSRNOE00000795134"; exon_version "1";
1	ensembl	exon	61520360	61520674	0	-	.	gene_id "ENSRNOG00000089242"; gene_version "1"; transcript_id "ENSRNOT00000140299"; transcript_version "1"; exon_number "1"; gene_source "ensembl"; gene_biotype "lncRNA"; transcript_source "ensembl"; transcript_biotype "lncRNA"; exon_id "ENSRNOE00000689598"; exon_version "1"; tag "Ensembl_canonical";
1	ensembl	exon	61520908	61521116	0	-	.	gene_id "ENSRNOG00000089242"; gene_version "1"; transcript_id "ENSRNOT00000168053"; transcript_version "1"; exon_number "2"; gene_source "ensembl"; gene_biotype "lncRNA"; transcript_source "ensembl"; transcript_biotype "lncRNA"; exon_id "ENSRNOE00000706989"; exon_version "1";
1	ensembl	transcript	61520908	61522651	0	-	.	gene_id "ENSRNOG00000089242"; gene_version "1"; transcript_id "ENSRNOT00000168053"; transcript_version "1"; gene_source "ensembl"; gene_biotype "lncRNA"; transcript_source "ensembl"; transcript_biotype "lncRNA";
1	ensembl	exon	61522206	61522651	0	-	.	gene_id "ENSRNOG00000089242"; gene_version "1"; transcript_id "ENSRNOT00000138105"; transcript_version "1"; exon_number "1"; gene_source "ensembl"; gene_biotype "lncRNA"; transcript_source "ensembl"; transcript_biotype "lncRNA"; exon_id "ENSRNOE00000714476"; exon_version "1";
1	ensembl	exon	61522206	61522651	0	-	.	gene_id "ENSRNOG00000089242"; gene_version "1"; transcript_id "ENSRNOT00000168053"; transcript_version "1"; exon_number "1"; gene_source "ensembl"; gene_biotype "lncRNA"; transcript_source "ensembl"; transcript_biotype "lncRNA"; exon_id "ENSRNOE00000714476"; exon_version "1";
1	ensembl	exon	61540764	61541365	0	-	.	gene_id "ENSRNOG00000083442"; gene_version "1"; transcript_id "ENSRNOT00000168351"; transcript_version "1"; exon_number "3"; gene_source "ensembl"; gene_biotype "lncRNA"; transcript_source "ensembl"; transcript_biotype "lncRNA"; exon_id "ENSRNOE00000727287"; exon_version "1"; tag "Ensembl_canonical";
1	ensembl	gene	61540764	61546040	0	-	.	gene_id "ENSRNOG00000083442"; gene_version "1"; gene_source "ensembl"; gene_biotype "lncRNA";
1	ensembl	transcript	61540764	61546040	0	-	.	gene_id "ENSRNOG00000083442"; gene_version "1"; transcript_id "ENSRNOT00000168351"; transcript_version "1"; gene_source "ensembl"; gene_biotype "lncRNA"; transcript_source "ensembl"; transcript_biotype "lncRNA"; tag "Ensembl_canonical";
1	ensembl	exon	61543777	61544742	0	-	.	gene_id "ENSRNOG00000083442"; gene_version "1"; transcript_id "ENSRNOT00000168351"; transcript_version "1"; exon_number "2"; gene_source "ensembl"; gene_biotype "lncRNA"; transcript_source "ensembl"; transcript_biotype "lncRNA"; exon_id "ENSRNOE00000728556"; exon_version "1"; tag "Ensembl_canonical";
1	ensembl	exon	61545453	61546040	0	-	.	gene_id "ENSRNOG00000083442"; gene_version "1"; transcript_id "ENSRNOT00000168351"; transcript_version "1"; exon_number "1"; gene_source "ensembl"; gene_biotype "lncRNA"; transcript_source "ensembl"; transcript_biotype "lncRNA"; exon_id "ENSRNOE00000810395"; exon_version "1"; tag "Ensembl_canonical";
1	ensembl	exon	61562162	61562197	0	-	.	gene_id "ENSRNOG00000080685"; gene_version "1"; transcript_id "ENSRNOT00000128881"; transcript_version "1"; exon_number "2"; gene_source "ensembl"; gene_biotype "lncRNA"; transcript_source "ensembl"; transcript_biotype "lncRNA"; exon_id "ENSRNOE00000686139"; exon_version "1";
1	ensembl	exon	61604888	61605397	0	-	.	gene_id "ENSRNOG00000071377"; gene_version "1"; transcript_id "ENSRNOT00000169390"; transcript_version "1"; exon_number "3"; gene_source "ensembl"; gene_biotype "lncRNA"; transcript_source "ensembl"; transcript_biotype "lncRNA"; exon_id "ENSRNOE00000820160"; exon_version "1"; tag "Ensembl_canonical";
1	ensembl	gene	61604888	61649224	0	-	.	gene_id "ENSRNOG00000071377"; gene_version "1"; gene_source "ensembl"; gene_biotype "lncRNA";
1	ensembl	transcript	61604888	61649224	0	-	.	gene_id "ENSRNOG00000071377"; gene_version "1"; transcript_id "ENSRNOT00000169390"; transcript_version "1"; gene_source "ensembl"; gene_biotype "lncRNA"; transcript_source "ensembl"; transcript_biotype "lncRNA"; tag "Ensembl_canonical";
1	ensembl	exon	61645638	61645852	0	-	.	gene_id "ENSRNOG00000071377"; gene_version "1"; transcript_id "ENSRNOT00000169390"; transcript_version "1"; exon_number "2"; gene_source "ensembl"; gene_biotype "lncRNA"; transcript_source "ensembl"; transcript_biotype "lncRNA"; exon_id "ENSRNOE00000803948"; exon_version "1"; tag "Ensembl_canonical";
1	ensembl	exon	61648259	61649224	0	-	.	gene_id "ENSRNOG00000071377"; gene_version "1"; transcript_id "ENSRNOT00000169390"; transcript_version "1"; exon_number "1"; gene_source "ensembl"; gene_biotype "lncRNA"; transcript_source "ensembl"; transcript_biotype "lncRNA"; exon_id "ENSRNOE00000726446"; exon_version "1"; tag "Ensembl_canonical";
1	ensembl	exon	61667029	61667673	0	-	.	gene_id "ENSRNOG00000080685"; gene_version "1"; transcript_id "ENSRNOT00000153434"; transcript_version "1"; exon_number "1"; gene_source "ensembl"; gene_biotype "lncRNA"; transcript_source "ensembl"; transcript_biotype "lncRNA"; exon_id "ENSRNOE00000700240"; exon_version "1";
1	ensembl	exon	61667234	61667673	0	-	.	gene_id "ENSRNOG00000080685"; gene_version "1"; transcript_id "ENSRNOT00000128881"; transcript_version "1"; exon_number "1"; gene_source "ensembl"; gene_biotype "lncRNA"; transcript_source "ensembl"; transcript_biotype "lncRNA"; exon_id "ENSRNOE00000706489"; exon_version "1";
1	ensembl	exon	61671353	61671400	0	-	.	gene_id "ENSRNOG00000080685"; gene_version "1"; transcript_id "ENSRNOT00000161106"; transcript_version "1"; exon_number "2"; gene_source "ensembl"; gene_biotype "lncRNA"; transcript_source "ensembl"; transcript_biotype "lncRNA"; exon_id "ENSRNOE00000726822"; exon_version "1";
1	ensembl	exon	61711278	61711460	0	-	.	gene_id "ENSRNOG00000074321"; gene_version "1"; transcript_id "ENSRNOT00000166432"; transcript_version "1"; exon_number "6"; gene_source "ensembl"; gene_biotype "lncRNA"; transcript_source "ensembl"; transcript_biotype "lncRNA"; exon_id "ENSRNOE00000725981"; exon_version "1"; tag "Ensembl_canonical";
1	ensembl	gene	61711278	61716688	0	-	.	gene_id "ENSRNOG00000074321"; gene_version "1"; gene_source "ensembl"; gene_biotype "lncRNA";
1	ensembl	transcript	61711278	61716688	0	-	.	gene_id "ENSRNOG00000074321"; gene_version "1"; transcript_id "ENSRNOT00000166432"; transcript_version "1"; gene_source "ensembl"; gene_biotype "lncRNA"; transcript_source "ensembl"; transcript_biotype "lncRNA"; tag "Ensembl_canonical";
1	ensembl	exon	61712091	61712301	0	-	.	gene_id "ENSRNOG00000074321"; gene_version "1"; transcript_id "ENSRNOT00000166432"; transcript_version "1"; exon_number "5"; gene_source "ensembl"; gene_biotype "lncRNA"; transcript_source "ensembl"; transcript_biotype "lncRNA"; exon_id "ENSRNOE00000683688"; exon_version "1"; tag "Ensembl_canonical";
1	ensembl	exon	61712418	61712563	0	-	.	gene_id "ENSRNOG00000074321"; gene_version "1"; transcript_id "ENSRNOT00000166432"; transcript_version "1"; exon_number "4"; gene_source "ensembl"; gene_biotype "lncRNA"; transcript_source "ensembl"; transcript_biotype "lncRNA"; exon_id "ENSRNOE00000676051"; exon_version "1"; tag "Ensembl_canonical";
1	ensembl	exon	61714155	61714253	0	-	.	gene_id "ENSRNOG00000074321"; gene_version "1"; transcript_id "ENSRNOT00000166432"; transcript_version "1"; exon_number "3"; gene_source "ensembl"; gene_biotype "lncRNA"; transcript_source "ensembl"; transcript_biotype "lncRNA"; exon_id "ENSRNOE00000694674"; exon_version "1"; tag "Ensembl_canonical";
1	sraer114_mid	exon	61714159	61714253	0.507316037287819	-	.	gene_id "ENSRNOG00000074321"; transcript_id "ENSRNOG00000074321_tx_1"; exon_id "1_61714159_61714253_-"; exonnum "3"; txlen "1358";
1	ensembl	exon	61714715	61715689	0	-	.	gene_id "ENSRNOG00000074321"; gene_version "1"; transcript_id "ENSRNOT00000166432"; transcript_version "1"; exon_number "2"; gene_source "ensembl"; gene_biotype "lncRNA"; transcript_source "ensembl"; transcript_biotype "lncRNA"; exon_id "ENSRNOE00000753195"; exon_version "1"; tag "Ensembl_canonical";
1	ENSEMBL114_rn	exon	61714715	61715689	0.507316037287819	-	.	gene_id "ENSRNOG00000074321"; transcript_id "ENSRNOG00000074321_tx_1"; exon_id "1_61714715_61715689_-"; exonnum "2"; txlen "1358";
1	ensembl	exon	61716401	61716688	0	-	.	gene_id "ENSRNOG00000074321"; gene_version "1"; transcript_id "ENSRNOT00000166432"; transcript_version "1"; exon_number "1"; gene_source "ensembl"; gene_biotype "lncRNA"; transcript_source "ensembl"; transcript_biotype "lncRNA"; exon_id "ENSRNOE00000810359"; exon_version "1"; tag "Ensembl_canonical";
1	ENSEMBL114_rn	exon	61716401	61716688	0.507316037287819	-	.	gene_id "ENSRNOG00000074321"; transcript_id "ENSRNOG00000074321_tx_1"; exon_id "1_61716401_61716688_-"; exonnum "1"; txlen "1358";
1	ensembl	exon	61754069	61755390	0	-	.	gene_id "ENSRNOG00000080685"; gene_version "1"; transcript_id "ENSRNOT00000151013"; transcript_version "1"; exon_number "1"; gene_source "ensembl"; gene_biotype "lncRNA"; transcript_source "ensembl"; transcript_biotype "lncRNA"; exon_id "ENSRNOE00000774014"; exon_version "1";
1	ensembl	exon	61754134	61754858	0	-	.	gene_id "ENSRNOG00000080685"; gene_version "1"; transcript_id "ENSRNOT00000161106"; transcript_version "1"; exon_number "1"; gene_source "ensembl"; gene_biotype "lncRNA"; transcript_source "ensembl"; transcript_biotype "lncRNA"; exon_id "ENSRNOE00000773909"; exon_version "1";
1	ensembl	exon	61754134	61755390	0	-	.	gene_id "ENSRNOG00000080685"; gene_version "1"; transcript_id "ENSRNOT00000166017"; transcript_version "1"; exon_number "1"; gene_source "ensembl"; gene_biotype "lncRNA"; transcript_source "ensembl"; transcript_biotype "lncRNA"; exon_id "ENSRNOE00000697529"; exon_version "1"; tag "Ensembl_canonical";
1	ensembl	stop_codon	61775826	61775828	0	-	0	gene_id "ENSRNOG00000078000"; gene_version "1"; transcript_id "ENSRNOT00000131789"; transcript_version "1"; exon_number "2"; gene_source "ensembl"; gene_biotype "protein_coding"; transcript_source "ensembl"; transcript_biotype "protein_coding"; tag "Ensembl_canonical";
1	ensembl	exon	61775826	61777169	0	-	.	gene_id "ENSRNOG00000078000"; gene_version "1"; transcript_id "ENSRNOT00000131789"; transcript_version "1"; exon_number "2"; gene_source "ensembl"; gene_biotype "protein_coding"; transcript_source "ensembl"; transcript_biotype "protein_coding"; exon_id "ENSRNOE00000765087"; exon_version "1"; tag "Ensembl_canonical";
1	ensembl	gene	61775826	61791267	0	-	.	gene_id "ENSRNOG00000078000"; gene_version "1"; gene_source "ensembl"; gene_biotype "protein_coding";
1	ensembl	transcript	61775826	61791267	0	-	.	gene_id "ENSRNOG00000078000"; gene_version "1"; transcript_id "ENSRNOT00000131789"; transcript_version "1"; gene_source "ensembl"; gene_biotype "protein_coding"; transcript_source "ensembl"; transcript_biotype "protein_coding"; tag "Ensembl_canonical";
1	ensembl	CDS	61775829	61777169	0	-	0	gene_id "ENSRNOG00000078000"; gene_version "1"; transcript_id "ENSRNOT00000131789"; transcript_version "1"; exon_number "2"; gene_source "ensembl"; gene_biotype "protein_coding"; transcript_source "ensembl"; transcript_biotype "protein_coding"; protein_id "ENSRNOP00000100909"; protein_version "1"; tag "Ensembl_canonical";
1	ensembl	exon	61791097	61791267	0	-	.	gene_id "ENSRNOG00000078000"; gene_version "1"; transcript_id "ENSRNOT00000131789"; transcript_version "1"; exon_number "1"; gene_source "ensembl"; gene_biotype "protein_coding"; transcript_source "ensembl"; transcript_biotype "protein_coding"; exon_id "ENSRNOE00000685955"; exon_version "1"; tag "Ensembl_canonical";
1	ensembl	CDS	61791097	61791267	0	-	0	gene_id "ENSRNOG00000078000"; gene_version "1"; transcript_id "ENSRNOT00000131789"; transcript_version "1"; exon_number "1"; gene_source "ensembl"; gene_biotype "protein_coding"; transcript_source "ensembl"; transcript_biotype "protein_coding"; protein_id "ENSRNOP00000100909"; protein_version "1"; tag "Ensembl_canonical";
1	ensembl	start_codon	61791265	61791267	0	-	0	gene_id "ENSRNOG00000078000"; gene_version "1"; transcript_id "ENSRNOT00000131789"; transcript_version "1"; exon_number "1"; gene_source "ensembl"; gene_biotype "protein_coding"; transcript_source "ensembl"; transcript_biotype "protein_coding"; tag "Ensembl_canonical";
1	ensembl	exon	61874417	61874494	0	-	.	gene_id "ENSRNOG00000082196"; gene_version "1"; transcript_id "ENSRNOT00000148201"; transcript_version "1"; exon_number "4"; gene_source "ensembl"; gene_biotype "lncRNA"; transcript_source "ensembl"; transcript_biotype "lncRNA"; exon_id "ENSRNOE00000700311"; exon_version "1"; tag "Ensembl_canonical";
1	ensembl	gene	61874417	62031876	0	-	.	gene_id "ENSRNOG00000082196"; gene_version "1"; gene_source "ensembl"; gene_biotype "lncRNA";
1	ensembl	transcript	61874417	62031876	0	-	.	gene_id "ENSRNOG00000082196"; gene_version "1"; transcript_id "ENSRNOT00000148201"; transcript_version "1"; gene_source "ensembl"; gene_biotype "lncRNA"; transcript_source "ensembl"; transcript_biotype "lncRNA"; tag "Ensembl_canonical";
1	ensembl	exon	61939057	61939320	0	-	.	gene_id "ENSRNOG00000081678"; gene_version "1"; transcript_id "ENSRNOT00000164152"; transcript_version "1"; exon_number "5"; gene_source "ensembl"; gene_biotype "lncRNA"; transcript_source "ensembl"; transcript_biotype "lncRNA"; exon_id "ENSRNOE00000795000"; exon_version "1"; tag "Ensembl_canonical";
1	ensembl	gene	61939057	61946640	0	-	.	gene_id "ENSRNOG00000081678"; gene_version "1"; gene_source "ensembl"; gene_biotype "lncRNA";
1	ensembl	transcript	61939057	61946640	0	-	.	gene_id "ENSRNOG00000081678"; gene_version "1"; transcript_id "ENSRNOT00000164152"; transcript_version "1"; gene_source "ensembl"; gene_biotype "lncRNA"; transcript_source "ensembl"; transcript_biotype "lncRNA"; tag "Ensembl_canonical";
1	ensembl	exon	61939127	61939320	0	-	.	gene_id "ENSRNOG00000081678"; gene_version "1"; transcript_id "ENSRNOT00000135713"; transcript_version "1"; exon_number "3"; gene_source "ensembl"; gene_biotype "lncRNA"; transcript_source "ensembl"; transcript_biotype "lncRNA"; exon_id "ENSRNOE00000801932"; exon_version "1";
1	ensembl	transcript	61939127	61942436	0	-	.	gene_id "ENSRNOG00000081678"; gene_version "1"; transcript_id "ENSRNOT00000135713"; transcript_version "1"; gene_source "ensembl"; gene_biotype "lncRNA"; transcript_source "ensembl"; transcript_biotype "lncRNA";
1	ensembl	exon	61939437	61939570	0	-	.	gene_id "ENSRNOG00000081678"; gene_version "1"; transcript_id "ENSRNOT00000164152"; transcript_version "1"; exon_number "4"; gene_source "ensembl"; gene_biotype "lncRNA"; transcript_source "ensembl"; transcript_biotype "lncRNA"; exon_id "ENSRNOE00000789181"; exon_version "1"; tag "Ensembl_canonical";
1	ensembl	exon	61939437	61939615	0	-	.	gene_id "ENSRNOG00000081678"; gene_version "1"; transcript_id "ENSRNOT00000135713"; transcript_version "1"; exon_number "2"; gene_source "ensembl"; gene_biotype "lncRNA"; transcript_source "ensembl"; transcript_biotype "lncRNA"; exon_id "ENSRNOE00000738825"; exon_version "1";
1	ensembl	exon	61941177	61941271	0	-	.	gene_id "ENSRNOG00000081678"; gene_version "1"; transcript_id "ENSRNOT00000164152"; transcript_version "1"; exon_number "3"; gene_source "ensembl"; gene_biotype "lncRNA"; transcript_source "ensembl"; transcript_biotype "lncRNA"; exon_id "ENSRNOE00000816004"; exon_version "1"; tag "Ensembl_canonical";
1	ensembl	exon	61941733	61942436	0	-	.	gene_id "ENSRNOG00000081678"; gene_version "1"; transcript_id "ENSRNOT00000135713"; transcript_version "1"; exon_number "1"; gene_source "ensembl"; gene_biotype "lncRNA"; transcript_source "ensembl"; transcript_biotype "lncRNA"; exon_id "ENSRNOE00000760262"; exon_version "1";
1	ensembl	exon	61941733	61942701	0	-	.	gene_id "ENSRNOG00000081678"; gene_version "1"; transcript_id "ENSRNOT00000164152"; transcript_version "1"; exon_number "2"; gene_source "ensembl"; gene_biotype "lncRNA"; transcript_source "ensembl"; transcript_biotype "lncRNA"; exon_id "ENSRNOE00000682453"; exon_version "1"; tag "Ensembl_canonical";
1	ensembl	exon	61946066	61946640	0	-	.	gene_id "ENSRNOG00000081678"; gene_version "1"; transcript_id "ENSRNOT00000164152"; transcript_version "1"; exon_number "1"; gene_source "ensembl"; gene_biotype "lncRNA"; transcript_source "ensembl"; transcript_biotype "lncRNA"; exon_id "ENSRNOE00000787987"; exon_version "1"; tag "Ensembl_canonical";
1	ensembl	exon	62028025	62028055	0	-	.	gene_id "ENSRNOG00000082196"; gene_version "1"; transcript_id "ENSRNOT00000127714"; transcript_version "1"; exon_number "2"; gene_source "ensembl"; gene_biotype "lncRNA"; transcript_source "ensembl"; transcript_biotype "lncRNA"; exon_id "ENSRNOE00000685328"; exon_version "1";
1	ensembl	transcript	62028025	62029476	0	-	.	gene_id "ENSRNOG00000082196"; gene_version "1"; transcript_id "ENSRNOT00000127714"; transcript_version "1"; gene_source "ensembl"; gene_biotype "lncRNA"; transcript_source "ensembl"; transcript_biotype "lncRNA";
1	ensembl	exon	62028070	62028323	0	-	.	gene_id "ENSRNOG00000082196"; gene_version "1"; transcript_id "ENSRNOT00000128111"; transcript_version "1"; exon_number "2"; gene_source "ensembl"; gene_biotype "lncRNA"; transcript_source "ensembl"; transcript_biotype "lncRNA"; exon_id "ENSRNOE00000689980"; exon_version "1";
1	ensembl	transcript	62028070	62029476	0	-	.	gene_id "ENSRNOG00000082196"; gene_version "1"; transcript_id "ENSRNOT00000128111"; transcript_version "1"; gene_source "ensembl"; gene_biotype "lncRNA"; transcript_source "ensembl"; transcript_biotype "lncRNA";
1	ensembl	exon	62028762	62029812	0	-	.	gene_id "ENSRNOG00000082196"; gene_version "1"; transcript_id "ENSRNOT00000148201"; transcript_version "1"; exon_number "3"; gene_source "ensembl"; gene_biotype "lncRNA"; transcript_source "ensembl"; transcript_biotype "lncRNA"; exon_id "ENSRNOE00000681137"; exon_version "1"; tag "Ensembl_canonical";
1	ensembl	exon	62028779	62029476	0	-	.	gene_id "ENSRNOG00000082196"; gene_version "1"; transcript_id "ENSRNOT00000127714"; transcript_version "1"; exon_number "1"; gene_source "ensembl"; gene_biotype "lncRNA"; transcript_source "ensembl"; transcript_biotype "lncRNA"; exon_id "ENSRNOE00000793754"; exon_version "1";
1	ensembl	exon	62028779	62029476	0	-	.	gene_id "ENSRNOG00000082196"; gene_version "1"; transcript_id "ENSRNOT00000128111"; transcript_version "1"; exon_number "1"; gene_source "ensembl"; gene_biotype "lncRNA"; transcript_source "ensembl"; transcript_biotype "lncRNA"; exon_id "ENSRNOE00000793754"; exon_version "1";
1	ensembl	exon	62030508	62030962	0	-	.	gene_id "ENSRNOG00000082196"; gene_version "1"; transcript_id "ENSRNOT00000148201"; transcript_version "1"; exon_number "2"; gene_source "ensembl"; gene_biotype "lncRNA"; transcript_source "ensembl"; transcript_biotype "lncRNA"; exon_id "ENSRNOE00000761418"; exon_version "1"; tag "Ensembl_canonical";
1	ensembl	exon	62031264	62031876	0	-	.	gene_id "ENSRNOG00000082196"; gene_version "1"; transcript_id "ENSRNOT00000148201"; transcript_version "1"; exon_number "1"; gene_source "ensembl"; gene_biotype "lncRNA"; transcript_source "ensembl"; transcript_biotype "lncRNA"; exon_id "ENSRNOE00000817215"; exon_version "1"; tag "Ensembl_canonical";
1	ensembl	exon	62124020	62125617	0	-	.	gene_id "ENSRNOG00000083224"; gene_version "1"; transcript_id "ENSRNOT00000169756"; transcript_version "1"; exon_number "5"; gene_source "ensembl"; gene_biotype "protein_coding"; transcript_source "ensembl"; transcript_biotype "protein_coding"; exon_id "ENSRNOE00000761499"; exon_version "1"; tag "Ensembl_canonical";
1	ensembl	three_prime_utr	62124020	62125617	0	-	.	gene_id "ENSRNOG00000083224"; gene_version "1"; transcript_id "ENSRNOT00000169756"; transcript_version "1"; gene_source "ensembl"; gene_biotype "protein_coding"; transcript_source "ensembl"; transcript_biotype "protein_coding"; tag "Ensembl_canonical";
1	ensembl	gene	62124020	62132955	0	-	.	gene_id "ENSRNOG00000083224"; gene_version "1"; gene_source "ensembl"; gene_biotype "protein_coding";
1	ensembl	transcript	62124020	62132955	0	-	.	gene_id "ENSRNOG00000083224"; gene_version "1"; transcript_id "ENSRNOT00000169756"; transcript_version "1"; gene_source "ensembl"; gene_biotype "protein_coding"; transcript_source "ensembl"; transcript_biotype "protein_coding"; tag "Ensembl_canonical";
1	ensembl	exon	62125734	62125912	0	-	.	gene_id "ENSRNOG00000083224"; gene_version "1"; transcript_id "ENSRNOT00000169756"; transcript_version "1"; exon_number "4"; gene_source "ensembl"; gene_biotype "protein_coding"; transcript_source "ensembl"; transcript_biotype "protein_coding"; exon_id "ENSRNOE00000733322"; exon_version "1"; tag "Ensembl_canonical";
1	ensembl	three_prime_utr	62125734	62125912	0	-	.	gene_id "ENSRNOG00000083224"; gene_version "1"; transcript_id "ENSRNOT00000169756"; transcript_version "1"; gene_source "ensembl"; gene_biotype "protein_coding"; transcript_source "ensembl"; transcript_biotype "protein_coding"; tag "Ensembl_canonical";
1	ensembl	exon	62128030	62128994	0	-	.	gene_id "ENSRNOG00000083224"; gene_version "1"; transcript_id "ENSRNOT00000169756"; transcript_version "1"; exon_number "3"; gene_source "ensembl"; gene_biotype "protein_coding"; transcript_source "ensembl"; transcript_biotype "protein_coding"; exon_id "ENSRNOE00000784968"; exon_version "1"; tag "Ensembl_canonical";
1	ensembl	three_prime_utr	62128030	62128994	0	-	.	gene_id "ENSRNOG00000083224"; gene_version "1"; transcript_id "ENSRNOT00000169756"; transcript_version "1"; gene_source "ensembl"; gene_biotype "protein_coding"; transcript_source "ensembl"; transcript_biotype "protein_coding"; tag "Ensembl_canonical";
1	ensembl	three_prime_utr	62129705	62129747	0	-	.	gene_id "ENSRNOG00000083224"; gene_version "1"; transcript_id "ENSRNOT00000169756"; transcript_version "1"; gene_source "ensembl"; gene_biotype "protein_coding"; transcript_source "ensembl"; transcript_biotype "protein_coding"; tag "Ensembl_canonical";
1	ensembl	exon	62129705	62131293	0	-	.	gene_id "ENSRNOG00000083224"; gene_version "1"; transcript_id "ENSRNOT00000169756"; transcript_version "1"; exon_number "2"; gene_source "ensembl"; gene_biotype "protein_coding"; transcript_source "ensembl"; transcript_biotype "protein_coding"; exon_id "ENSRNOE00000706850"; exon_version "1"; tag "Ensembl_canonical";
1	ensembl	stop_codon	62129748	62129750	0	-	0	gene_id "ENSRNOG00000083224"; gene_version "1"; transcript_id "ENSRNOT00000169756"; transcript_version "1"; exon_number "2"; gene_source "ensembl"; gene_biotype "protein_coding"; transcript_source "ensembl"; transcript_biotype "protein_coding"; tag "Ensembl_canonical";
1	ensembl	CDS	62129751	62131277	0	-	0	gene_id "ENSRNOG00000083224"; gene_version "1"; transcript_id "ENSRNOT00000169756"; transcript_version "1"; exon_number "2"; gene_source "ensembl"; gene_biotype "protein_coding"; transcript_source "ensembl"; transcript_biotype "protein_coding"; protein_id "ENSRNOP00000112122"; protein_version "1"; tag "Ensembl_canonical";
1	ensembl	start_codon	62131275	62131277	0	-	0	gene_id "ENSRNOG00000083224"; gene_version "1"; transcript_id "ENSRNOT00000169756"; transcript_version "1"; exon_number "2"; gene_source "ensembl"; gene_biotype "protein_coding"; transcript_source "ensembl"; transcript_biotype "protein_coding"; tag "Ensembl_canonical";
1	ensembl	five_prime_utr	62131278	62131293	0	-	.	gene_id "ENSRNOG00000083224"; gene_version "1"; transcript_id "ENSRNOT00000169756"; transcript_version "1"; gene_source "ensembl"; gene_biotype "protein_coding"; transcript_source "ensembl"; transcript_biotype "protein_coding"; tag "Ensembl_canonical";
1	ensembl	exon	62132352	62132955	0	-	.	gene_id "ENSRNOG00000083224"; gene_version "1"; transcript_id "ENSRNOT00000169756"; transcript_version "1"; exon_number "1"; gene_source "ensembl"; gene_biotype "protein_coding"; transcript_source "ensembl"; transcript_biotype "protein_coding"; exon_id "ENSRNOE00000682660"; exon_version "1"; tag "Ensembl_canonical";
1	ensembl	five_prime_utr	62132352	62132955	0	-	.	gene_id "ENSRNOG00000083224"; gene_version "1"; transcript_id "ENSRNOT00000169756"; transcript_version "1"; gene_source "ensembl"; gene_biotype "protein_coding"; transcript_source "ensembl"; transcript_biotype "protein_coding"; tag "Ensembl_canonical";
1	ensembl	exon	62185760	62185990	0	-	.	gene_id "ENSRNOG00000086212"; gene_version "1"; transcript_id "ENSRNOT00000169934"; transcript_version "1"; exon_number "3"; gene_source "ensembl"; gene_biotype "lncRNA"; transcript_source "ensembl"; transcript_biotype "lncRNA"; exon_id "ENSRNOE00000751541"; exon_version "1";
1	ensembl	transcript	62185760	62192348	0	-	.	gene_id "ENSRNOG00000086212"; gene_version "1"; transcript_id "ENSRNOT00000169934"; transcript_version "1"; gene_source "ensembl"; gene_biotype "lncRNA"; transcript_source "ensembl"; transcript_biotype "lncRNA";
1	ensembl	gene	62185760	62193378	0	-	.	gene_id "ENSRNOG00000086212"; gene_version "1"; gene_source "ensembl"; gene_biotype "lncRNA";
1	ensembl	exon	62187290	62187421	0	-	.	gene_id "ENSRNOG00000086212"; gene_version "1"; transcript_id "ENSRNOT00000160768"; transcript_version "1"; exon_number "3"; gene_source "ensembl"; gene_biotype "lncRNA"; transcript_source "ensembl"; transcript_biotype "lncRNA"; exon_id "ENSRNOE00000794946"; exon_version "1"; tag "Ensembl_canonical";
1	ensembl	transcript	62187290	62193378	0	-	.	gene_id "ENSRNOG00000086212"; gene_version "1"; transcript_id "ENSRNOT00000160768"; transcript_version "1"; gene_source "ensembl"; gene_biotype "lncRNA"; transcript_source "ensembl"; transcript_biotype "lncRNA"; tag "Ensembl_canonical";
1	ensembl	exon	62191188	62191358	0	-	.	gene_id "ENSRNOG00000086212"; gene_version "1"; transcript_id "ENSRNOT00000169934"; transcript_version "1"; exon_number "2"; gene_source "ensembl"; gene_biotype "lncRNA"; transcript_source "ensembl"; transcript_biotype "lncRNA"; exon_id "ENSRNOE00000702388"; exon_version "1";
1	ensembl	exon	62191188	62191358	0	-	.	gene_id "ENSRNOG00000086212"; gene_version "1"; transcript_id "ENSRNOT00000160768"; transcript_version "1"; exon_number "2"; gene_source "ensembl"; gene_biotype "lncRNA"; transcript_source "ensembl"; transcript_biotype "lncRNA"; exon_id "ENSRNOE00000702388"; exon_version "1"; tag "Ensembl_canonical";
1	ensembl	exon	62191397	62191571	0	-	.	gene_id "ENSRNOG00000086212"; gene_version "1"; transcript_id "ENSRNOT00000125694"; transcript_version "1"; exon_number "2"; gene_source "ensembl"; gene_biotype "lncRNA"; transcript_source "ensembl"; transcript_biotype "lncRNA"; exon_id "ENSRNOE00000734188"; exon_version "1";
1	ensembl	transcript	62191397	62193378	0	-	.	gene_id "ENSRNOG00000086212"; gene_version "1"; transcript_id "ENSRNOT00000125694"; transcript_version "1"; gene_source "ensembl"; gene_biotype "lncRNA"; transcript_source "ensembl"; transcript_biotype "lncRNA";
1	ensembl	exon	62192244	62192348	0	-	.	gene_id "ENSRNOG00000086212"; gene_version "1"; transcript_id "ENSRNOT00000169934"; transcript_version "1"; exon_number "1"; gene_source "ensembl"; gene_biotype "lncRNA"; transcript_source "ensembl"; transcript_biotype "lncRNA"; exon_id "ENSRNOE00000719045"; exon_version "1";
1	ensembl	exon	62193042	62193378	0	-	.	gene_id "ENSRNOG00000086212"; gene_version "1"; transcript_id "ENSRNOT00000160768"; transcript_version "1"; exon_number "1"; gene_source "ensembl"; gene_biotype "lncRNA"; transcript_source "ensembl"; transcript_biotype "lncRNA"; exon_id "ENSRNOE00000777919"; exon_version "1"; tag "Ensembl_canonical";
1	ensembl	exon	62193042	62193378	0	-	.	gene_id "ENSRNOG00000086212"; gene_version "1"; transcript_id "ENSRNOT00000125694"; transcript_version "1"; exon_number "1"; gene_source "ensembl"; gene_biotype "lncRNA"; transcript_source "ensembl"; transcript_biotype "lncRNA"; exon_id "ENSRNOE00000777919"; exon_version "1";
1	ensembl	exon	62203945	62204774	0	-	.	gene_id "ENSRNOG00000082884"; gene_version "1"; transcript_id "ENSRNOT00000159062"; transcript_version "1"; exon_number "5"; gene_source "ensembl"; gene_biotype "protein_coding"; transcript_source "ensembl"; transcript_biotype "protein_coding"; exon_id "ENSRNOE00000755224"; exon_version "1"; tag "Ensembl_canonical";
1	ensembl	three_prime_utr	62203945	62204774	0	-	.	gene_id "ENSRNOG00000082884"; gene_version "1"; transcript_id "ENSRNOT00000159062"; transcript_version "1"; gene_source "ensembl"; gene_biotype "protein_coding"; transcript_source "ensembl"; transcript_biotype "protein_coding"; tag "Ensembl_canonical";
1	ensembl	gene	62203945	62258323	0	-	.	gene_id "ENSRNOG00000082884"; gene_version "1"; gene_source "ensembl"; gene_biotype "protein_coding";
1	ensembl	transcript	62203945	62258323	0	-	.	gene_id "ENSRNOG00000082884"; gene_version "1"; transcript_id "ENSRNOT00000159062"; transcript_version "1"; gene_source "ensembl"; gene_biotype "protein_coding"; transcript_source "ensembl"; transcript_biotype "protein_coding"; tag "Ensembl_canonical";
1	ensembl	exon	62207184	62208155	0	-	.	gene_id "ENSRNOG00000082884"; gene_version "1"; transcript_id "ENSRNOT00000159062"; transcript_version "1"; exon_number "4"; gene_source "ensembl"; gene_biotype "protein_coding"; transcript_source "ensembl"; transcript_biotype "protein_coding"; exon_id "ENSRNOE00000704112"; exon_version "1"; tag "Ensembl_canonical";
1	ensembl	three_prime_utr	62207184	62208155	0	-	.	gene_id "ENSRNOG00000082884"; gene_version "1"; transcript_id "ENSRNOT00000159062"; transcript_version "1"; gene_source "ensembl"; gene_biotype "protein_coding"; transcript_source "ensembl"; transcript_biotype "protein_coding"; tag "Ensembl_canonical";
1	ensembl	three_prime_utr	62208866	62208908	0	-	.	gene_id "ENSRNOG00000082884"; gene_version "1"; transcript_id "ENSRNOT00000159062"; transcript_version "1"; gene_source "ensembl"; gene_biotype "protein_coding"; transcript_source "ensembl"; transcript_biotype "protein_coding"; tag "Ensembl_canonical";
1	ensembl	exon	62208866	62210454	0	-	.	gene_id "ENSRNOG00000082884"; gene_version "1"; transcript_id "ENSRNOT00000159062"; transcript_version "1"; exon_number "3"; gene_source "ensembl"; gene_biotype "protein_coding"; transcript_source "ensembl"; transcript_biotype "protein_coding"; exon_id "ENSRNOE00000757709"; exon_version "1"; tag "Ensembl_canonical";
1	ensembl	stop_codon	62208909	62208911	0	-	0	gene_id "ENSRNOG00000082884"; gene_version "1"; transcript_id "ENSRNOT00000159062"; transcript_version "1"; exon_number "3"; gene_source "ensembl"; gene_biotype "protein_coding"; transcript_source "ensembl"; transcript_biotype "protein_coding"; tag "Ensembl_canonical";
1	ensembl	CDS	62208912	62210438	0	-	0	gene_id "ENSRNOG00000082884"; gene_version "1"; transcript_id "ENSRNOT00000159062"; transcript_version "1"; exon_number "3"; gene_source "ensembl"; gene_biotype "protein_coding"; transcript_source "ensembl"; transcript_biotype "protein_coding"; protein_id "ENSRNOP00000110680"; protein_version "1"; tag "Ensembl_canonical";
1	ensembl	start_codon	62210436	62210438	0	-	0	gene_id "ENSRNOG00000082884"; gene_version "1"; transcript_id "ENSRNOT00000159062"; transcript_version "1"; exon_number "3"; gene_source "ensembl"; gene_biotype "protein_coding"; transcript_source "ensembl"; transcript_biotype "protein_coding"; tag "Ensembl_canonical";
1	ensembl	five_prime_utr	62210439	62210454	0	-	.	gene_id "ENSRNOG00000082884"; gene_version "1"; transcript_id "ENSRNOT00000159062"; transcript_version "1"; gene_source "ensembl"; gene_biotype "protein_coding"; transcript_source "ensembl"; transcript_biotype "protein_coding"; tag "Ensembl_canonical";
1	ensembl	exon	62211512	62211783	0	-	.	gene_id "ENSRNOG00000082884"; gene_version "1"; transcript_id "ENSRNOT00000159062"; transcript_version "1"; exon_number "2"; gene_source "ensembl"; gene_biotype "protein_coding"; transcript_source "ensembl"; transcript_biotype "protein_coding"; exon_id "ENSRNOE00000803611"; exon_version "1"; tag "Ensembl_canonical";
1	ensembl	five_prime_utr	62211512	62211783	0	-	.	gene_id "ENSRNOG00000082884"; gene_version "1"; transcript_id "ENSRNOT00000159062"; transcript_version "1"; gene_source "ensembl"; gene_biotype "protein_coding"; transcript_source "ensembl"; transcript_biotype "protein_coding"; tag "Ensembl_canonical";
1	sraer114_es	exon	62236764	62237402	0.316550942035772	-	.	gene_id "sraer114_gene_65985"; transcript_id "sraer114_gene_65985_tx_1"; exon_id "1_62236764_62237402_-"; exonnum "2"; txlen "1349";
1	sraer114_ss	exon	62239498	62240207	0.316550942035772	-	.	gene_id "sraer114_gene_65985"; transcript_id "sraer114_gene_65985_tx_1"; exon_id "1_62239498_62240207_-"; exonnum "1"; txlen "1349";
1	sraer114_es	exon	62250729	62250984	0.125576119691623	-	.	gene_id "sraer114_gene_65986"; transcript_id "sraer114_gene_65986_tx_1"; exon_id "1_62250729_62250984_-"; exonnum "4"; txlen "936";
1	sraer114_es	exon	62250729	62250984	0.0739332865313548	-	.	gene_id "sraer114_gene_65986"; transcript_id "sraer114_gene_65986_tx_2"; exon_id "1_62250729_62250984_-"; exonnum "3"; txlen "841";
1	sraer114_mid	exon	62251101	62251234	0.125576119691623	-	.	gene_id "sraer114_gene_65986"; transcript_id "sraer114_gene_65986_tx_1"; exon_id "1_62251101_62251234_-"; exonnum "3"; txlen "936";
1	sraer114_mid	exon	62251101	62251234	0.0739332865313548	-	.	gene_id "sraer114_gene_65986"; transcript_id "sraer114_gene_65986_tx_2"; exon_id "1_62251101_62251234_-"; exonnum "2"; txlen "841";
1	sraer114_mid	exon	62252839	62252933	0.125576119691623	-	.	gene_id "sraer114_gene_65986"; transcript_id "sraer114_gene_65986_tx_1"; exon_id "1_62252839_62252933_-"; exonnum "2"; txlen "936";
1	sraer114_ss	exon	62253395	62253845	0.125576119691623	-	.	gene_id "sraer114_gene_65986"; transcript_id "sraer114_gene_65986_tx_1"; exon_id "1_62253395_62253845_-"; exonnum "1"; txlen "936";
1	sraer114_ss	exon	62253395	62253845	0.0739332865313548	-	.	gene_id "sraer114_gene_65986"; transcript_id "sraer114_gene_65986_tx_2"; exon_id "1_62253395_62253845_-"; exonnum "1"; txlen "841";
1	ensembl	exon	62258012	62258323	0	-	.	gene_id "ENSRNOG00000082884"; gene_version "1"; transcript_id "ENSRNOT00000159062"; transcript_version "1"; exon_number "1"; gene_source "ensembl"; gene_biotype "protein_coding"; transcript_source "ensembl"; transcript_biotype "protein_coding"; exon_id "ENSRNOE00000750997"; exon_version "1"; tag "Ensembl_canonical";
1	ensembl	five_prime_utr	62258012	62258323	0	-	.	gene_id "ENSRNOG00000082884"; gene_version "1"; transcript_id "ENSRNOT00000159062"; transcript_version "1"; gene_source "ensembl"; gene_biotype "protein_coding"; transcript_source "ensembl"; transcript_biotype "protein_coding"; tag "Ensembl_canonical";
1	ensembl	exon	62285514	62285561	0	-	.	gene_id "ENSRNOG00000086725"; gene_version "1"; transcript_id "ENSRNOT00000169867"; transcript_version "1"; exon_number "4"; gene_source "ensembl"; gene_biotype "lncRNA"; transcript_source "ensembl"; transcript_biotype "lncRNA"; exon_id "ENSRNOE00000763556"; exon_version "1"; tag "Ensembl_canonical";
1	ensembl	gene	62285514	62302164	0	-	.	gene_id "ENSRNOG00000086725"; gene_version "1"; gene_source "ensembl"; gene_biotype "lncRNA";
1	ensembl	transcript	62285514	62302164	0	-	.	gene_id "ENSRNOG00000086725"; gene_version "1"; transcript_id "ENSRNOT00000169867"; transcript_version "1"; gene_source "ensembl"; gene_biotype "lncRNA"; transcript_source "ensembl"; transcript_biotype "lncRNA"; tag "Ensembl_canonical";
1	ensembl	exon	62293951	62295008	0	-	.	gene_id "ENSRNOG00000086725"; gene_version "1"; transcript_id "ENSRNOT00000169867"; transcript_version "1"; exon_number "3"; gene_source "ensembl"; gene_biotype "lncRNA"; transcript_source "ensembl"; transcript_biotype "lncRNA"; exon_id "ENSRNOE00000741335"; exon_version "1"; tag "Ensembl_canonical";
1	ENSEMBL114_rn	exon	62293951	62295008	5.25984745976382	-	.	gene_id "ENSRNOG00000086725"; transcript_id "ENSRNOG00000086725_tx_1"; exon_id "1_62293951_62295008_-"; exonnum "2"; txlen "1331";
1	sraer114_ss	exon	62296081	62296353	5.25984745976382	-	.	gene_id "ENSRNOG00000086725"; transcript_id "ENSRNOG00000086725_tx_1"; exon_id "1_62296081_62296353_-"; exonnum "1"; txlen "1331";
1	ensembl	exon	62296081	62299005	0	-	.	gene_id "ENSRNOG00000086725"; gene_version "1"; transcript_id "ENSRNOT00000169867"; transcript_version "1"; exon_number "2"; gene_source "ensembl"; gene_biotype "lncRNA"; transcript_source "ensembl"; transcript_biotype "lncRNA"; exon_id "ENSRNOE00000753438"; exon_version "1"; tag "Ensembl_canonical";
1	sraer114_mid	exon	62298952	62299005	2.2509413476307	-	.	gene_id "ENSRNOG00000086725"; transcript_id "ENSRNOG00000086725_tx_2"; exon_id "1_62298952_62299005_-"; exonnum "2"; txlen "680";
1	ensembl	exon	62301539	62302164	0	-	.	gene_id "ENSRNOG00000086725"; gene_version "1"; transcript_id "ENSRNOT00000169867"; transcript_version "1"; exon_number "1"; gene_source "ensembl"; gene_biotype "lncRNA"; transcript_source "ensembl"; transcript_biotype "lncRNA"; exon_id "ENSRNOE00000708039"; exon_version "1"; tag "Ensembl_canonical";
1	ENSEMBL114_rn	exon	62301539	62302164	2.2509413476307	-	.	gene_id "ENSRNOG00000086725"; transcript_id "ENSRNOG00000086725_tx_2"; exon_id "1_62301539_62302164_-"; exonnum "1"; txlen "680";
1	ensembl	exon	62368469	62369274	0	-	.	gene_id "ENSRNOG00000074969"; gene_version "1"; transcript_id "ENSRNOT00000121223"; transcript_version "1"; exon_number "4"; gene_source "ensembl"; gene_biotype "lncRNA"; transcript_source "ensembl"; transcript_biotype "lncRNA"; exon_id "ENSRNOE00000678854"; exon_version "1"; tag "Ensembl_canonical";
1	ENSEMBL114_rn	exon	62368469	62369274	1.50074353803742	-	.	gene_id "ENSRNOG00000074969"; transcript_id "ENSRNOG00000074969_tx_2"; exon_id "1_62368469_62369274_-"; exonnum "4"; txlen "1392";
1	ensembl	gene	62368469	62376663	0	-	.	gene_id "ENSRNOG00000074969"; gene_version "1"; gene_source "ensembl"; gene_biotype "lncRNA";
1	ensembl	transcript	62368469	62376663	0	-	.	gene_id "ENSRNOG00000074969"; gene_version "1"; transcript_id "ENSRNOT00000121223"; transcript_version "1"; gene_source "ensembl"; gene_biotype "lncRNA"; transcript_source "ensembl"; transcript_biotype "lncRNA"; tag "Ensembl_canonical";
1	sraer114_mid	exon	62369391	62369524	1.50074353803742	-	.	gene_id "ENSRNOG00000074969"; transcript_id "ENSRNOG00000074969_tx_2"; exon_id "1_62369391_62369524_-"; exonnum "3"; txlen "1392";
1	ensembl	exon	62369391	62369569	0	-	.	gene_id "ENSRNOG00000074969"; gene_version "1"; transcript_id "ENSRNOT00000121223"; transcript_version "1"; exon_number "3"; gene_source "ensembl"; gene_biotype "lncRNA"; transcript_source "ensembl"; transcript_biotype "lncRNA"; exon_id "ENSRNOE00000723685"; exon_version "1"; tag "Ensembl_canonical";
1	ensembl	exon	62369480	62369524	0	-	.	gene_id "ENSRNOG00000074969"; gene_version "1"; transcript_id "ENSRNOT00000152827"; transcript_version "1"; exon_number "4"; gene_source "ensembl"; gene_biotype "lncRNA"; transcript_source "ensembl"; transcript_biotype "lncRNA"; exon_id "ENSRNOE00000747365"; exon_version "1";
1	ensembl	transcript	62369480	62372355	0	-	.	gene_id "ENSRNOG00000074969"; gene_version "1"; transcript_id "ENSRNOT00000152827"; transcript_version "1"; gene_source "ensembl"; gene_biotype "lncRNA"; transcript_source "ensembl"; transcript_biotype "lncRNA";
1	ensembl	exon	62371130	62371224	0	-	.	gene_id "ENSRNOG00000074969"; gene_version "1"; transcript_id "ENSRNOT00000152827"; transcript_version "1"; exon_number "3"; gene_source "ensembl"; gene_biotype "lncRNA"; transcript_source "ensembl"; transcript_biotype "lncRNA"; exon_id "ENSRNOE00000743045"; exon_version "1";
1	ENSEMBL114_rn	exon	62371130	62371224	1.50074353803742	-	.	gene_id "ENSRNOG00000074969"; transcript_id "ENSRNOG00000074969_tx_2"; exon_id "1_62371130_62371224_-"; exonnum "2"; txlen "1392";
1	ensembl	exon	62371686	62372042	0	-	.	gene_id "ENSRNOG00000074969"; gene_version "1"; transcript_id "ENSRNOT00000152827"; transcript_version "1"; exon_number "2"; gene_source "ensembl"; gene_biotype "lncRNA"; transcript_source "ensembl"; transcript_biotype "lncRNA"; exon_id "ENSRNOE00000774285"; exon_version "1";
1	ENSEMBL114_rn	exon	62371686	62372042	1.50074353803742	-	.	gene_id "ENSRNOG00000074969"; transcript_id "ENSRNOG00000074969_tx_2"; exon_id "1_62371686_62372042_-"; exonnum "1"; txlen "1392";
1	ensembl	exon	62371686	62372669	0	-	.	gene_id "ENSRNOG00000074969"; gene_version "1"; transcript_id "ENSRNOT00000121223"; transcript_version "1"; exon_number "2"; gene_source "ensembl"; gene_biotype "lncRNA"; transcript_source "ensembl"; transcript_biotype "lncRNA"; exon_id "ENSRNOE00000707517"; exon_version "1"; tag "Ensembl_canonical";
1	ensembl	exon	62372160	62372355	0	-	.	gene_id "ENSRNOG00000074969"; gene_version "1"; transcript_id "ENSRNOT00000152827"; transcript_version "1"; exon_number "1"; gene_source "ensembl"; gene_biotype "lncRNA"; transcript_source "ensembl"; transcript_biotype "lncRNA"; exon_id "ENSRNOE00000681629"; exon_version "1";
1	ensembl	exon	62376052	62376663	0	-	.	gene_id "ENSRNOG00000074969"; gene_version "1"; transcript_id "ENSRNOT00000121223"; transcript_version "1"; exon_number "1"; gene_source "ensembl"; gene_biotype "lncRNA"; transcript_source "ensembl"; transcript_biotype "lncRNA"; exon_id "ENSRNOE00000682314"; exon_version "1"; tag "Ensembl_canonical";
1	ensembl	stop_codon	62408578	62408580	0	-	0	gene_id "ENSRNOG00000075791"; gene_version "1"; transcript_id "ENSRNOT00000160026"; transcript_version "1"; exon_number "1"; gene_source "ensembl"; gene_biotype "protein_coding"; transcript_source "ensembl"; transcript_biotype "protein_coding"; tag "Ensembl_canonical";
1	ensembl	gene	62408578	62410107	0	-	.	gene_id "ENSRNOG00000075791"; gene_version "1"; gene_source "ensembl"; gene_biotype "protein_coding";
1	ensembl	transcript	62408578	62410107	0	-	.	gene_id "ENSRNOG00000075791"; gene_version "1"; transcript_id "ENSRNOT00000160026"; transcript_version "1"; gene_source "ensembl"; gene_biotype "protein_coding"; transcript_source "ensembl"; transcript_biotype "protein_coding"; tag "Ensembl_canonical";
1	ensembl	exon	62408578	62410107	0	-	.	gene_id "ENSRNOG00000075791"; gene_version "1"; transcript_id "ENSRNOT00000160026"; transcript_version "1"; exon_number "1"; gene_source "ensembl"; gene_biotype "protein_coding"; transcript_source "ensembl"; transcript_biotype "protein_coding"; exon_id "ENSRNOE00000751002"; exon_version "1"; tag "Ensembl_canonical";
1	ensembl	CDS	62408581	62410107	0	-	0	gene_id "ENSRNOG00000075791"; gene_version "1"; transcript_id "ENSRNOT00000160026"; transcript_version "1"; exon_number "1"; gene_source "ensembl"; gene_biotype "protein_coding"; transcript_source "ensembl"; transcript_biotype "protein_coding"; protein_id "ENSRNOP00000110604"; protein_version "1"; tag "Ensembl_canonical";
1	ensembl	start_codon	62410105	62410107	0	-	0	gene_id "ENSRNOG00000075791"; gene_version "1"; transcript_id "ENSRNOT00000160026"; transcript_version "1"; exon_number "1"; gene_source "ensembl"; gene_biotype "protein_coding"; transcript_source "ensembl"; transcript_biotype "protein_coding"; tag "Ensembl_canonical";
1	ensembl	exon	62452543	62453046	0	-	.	gene_id "ENSRNOG00000072002"; gene_version "1"; transcript_id "ENSRNOT00000133478"; transcript_version "1"; exon_number "2"; gene_source "ensembl"; gene_biotype "lncRNA"; transcript_source "ensembl"; transcript_biotype "lncRNA"; exon_id "ENSRNOE00000795550"; exon_version "1";
1	ensembl	transcript	62452543	62455293	0	-	.	gene_id "ENSRNOG00000072002"; gene_version "1"; transcript_id "ENSRNOT00000133478"; transcript_version "1"; gene_source "ensembl"; gene_biotype "lncRNA"; transcript_source "ensembl"; transcript_biotype "lncRNA";
1	ensembl	gene	62452543	62459889	0	-	.	gene_id "ENSRNOG00000072002"; gene_version "1"; gene_source "ensembl"; gene_biotype "lncRNA";
1	ensembl	exon	62452661	62453046	0	-	.	gene_id "ENSRNOG00000072002"; gene_version "1"; transcript_id "ENSRNOT00000132355"; transcript_version "1"; exon_number "5"; gene_source "ensembl"; gene_biotype "lncRNA"; transcript_source "ensembl"; transcript_biotype "lncRNA"; exon_id "ENSRNOE00000802929"; exon_version "1"; tag "Ensembl_canonical";
1	ensembl	transcript	62452661	62459889	0	-	.	gene_id "ENSRNOG00000072002"; gene_version "1"; transcript_id "ENSRNOT00000132355"; transcript_version "1"; gene_source "ensembl"; gene_biotype "lncRNA"; transcript_source "ensembl"; transcript_biotype "lncRNA"; tag "Ensembl_canonical";
1	ensembl	exon	62453719	62453790	0	-	.	gene_id "ENSRNOG00000072002"; gene_version "1"; transcript_id "ENSRNOT00000132355"; transcript_version "1"; exon_number "4"; gene_source "ensembl"; gene_biotype "lncRNA"; transcript_source "ensembl"; transcript_biotype "lncRNA"; exon_id "ENSRNOE00000784654"; exon_version "1"; tag "Ensembl_canonical";
1	ensembl	exon	62454503	62455207	0	-	.	gene_id "ENSRNOG00000072002"; gene_version "1"; transcript_id "ENSRNOT00000132355"; transcript_version "1"; exon_number "3"; gene_source "ensembl"; gene_biotype "lncRNA"; transcript_source "ensembl"; transcript_biotype "lncRNA"; exon_id "ENSRNOE00000727938"; exon_version "1"; tag "Ensembl_canonical";
1	ensembl	exon	62454503	62455293	0	-	.	gene_id "ENSRNOG00000072002"; gene_version "1"; transcript_id "ENSRNOT00000133478"; transcript_version "1"; exon_number "1"; gene_source "ensembl"; gene_biotype "lncRNA"; transcript_source "ensembl"; transcript_biotype "lncRNA"; exon_id "ENSRNOE00000690004"; exon_version "1";
1	ensembl	exon	62455488	62455670	0	-	.	gene_id "ENSRNOG00000072002"; gene_version "1"; transcript_id "ENSRNOT00000132355"; transcript_version "1"; exon_number "2"; gene_source "ensembl"; gene_biotype "lncRNA"; transcript_source "ensembl"; transcript_biotype "lncRNA"; exon_id "ENSRNOE00000703352"; exon_version "1"; tag "Ensembl_canonical";
1	ensembl	exon	62457769	62457937	0	-	.	gene_id "ENSRNOG00000086392"; gene_version "1"; transcript_id "ENSRNOT00000163561"; transcript_version "1"; exon_number "3"; gene_source "ensembl"; gene_biotype "lncRNA"; transcript_source "ensembl"; transcript_biotype "lncRNA"; exon_id "ENSRNOE00000790181"; exon_version "1"; tag "Ensembl_canonical";
1	ensembl	gene	62457769	62548383	0	-	.	gene_id "ENSRNOG00000086392"; gene_version "1"; gene_source "ensembl"; gene_biotype "lncRNA";
1	ensembl	transcript	62457769	62548383	0	-	.	gene_id "ENSRNOG00000086392"; gene_version "1"; transcript_id "ENSRNOT00000163561"; transcript_version "1"; gene_source "ensembl"; gene_biotype "lncRNA"; transcript_source "ensembl"; transcript_biotype "lncRNA"; tag "Ensembl_canonical";
1	ensembl	exon	62459022	62459889	0	-	.	gene_id "ENSRNOG00000072002"; gene_version "1"; transcript_id "ENSRNOT00000132355"; transcript_version "1"; exon_number "1"; gene_source "ensembl"; gene_biotype "lncRNA"; transcript_source "ensembl"; transcript_biotype "lncRNA"; exon_id "ENSRNOE00000770091"; exon_version "1"; tag "Ensembl_canonical";
1	ensembl	exon	62466029	62466156	0	-	.	gene_id "ENSRNOG00000073305"; gene_version "1"; transcript_id "ENSRNOT00000136732"; transcript_version "1"; exon_number "3"; gene_source "ensembl"; gene_biotype "lncRNA"; transcript_source "ensembl"; transcript_biotype "lncRNA"; exon_id "ENSRNOE00000730207"; exon_version "1"; tag "Ensembl_canonical";
1	ensembl	gene	62466029	62473244	0	-	.	gene_id "ENSRNOG00000073305"; gene_version "1"; gene_source "ensembl"; gene_biotype "lncRNA";
1	ensembl	transcript	62466029	62473244	0	-	.	gene_id "ENSRNOG00000073305"; gene_version "1"; transcript_id "ENSRNOT00000136732"; transcript_version "1"; gene_source "ensembl"; gene_biotype "lncRNA"; transcript_source "ensembl"; transcript_biotype "lncRNA"; tag "Ensembl_canonical";
1	ensembl	exon	62468319	62469290	0	-	.	gene_id "ENSRNOG00000073305"; gene_version "1"; transcript_id "ENSRNOT00000136732"; transcript_version "1"; exon_number "2"; gene_source "ensembl"; gene_biotype "lncRNA"; transcript_source "ensembl"; transcript_biotype "lncRNA"; exon_id "ENSRNOE00000753486"; exon_version "1"; tag "Ensembl_canonical";
1	ensembl	exon	62472659	62473244	0	-	.	gene_id "ENSRNOG00000073305"; gene_version "1"; transcript_id "ENSRNOT00000136732"; transcript_version "1"; exon_number "1"; gene_source "ensembl"; gene_biotype "lncRNA"; transcript_source "ensembl"; transcript_biotype "lncRNA"; exon_id "ENSRNOE00000803989"; exon_version "1"; tag "Ensembl_canonical";
1	ensembl	exon	62510149	62510553	0	-	.	gene_id "ENSRNOG00000083251"; gene_version "1"; transcript_id "ENSRNOT00000136360"; transcript_version "1"; exon_number "3"; gene_source "ensembl"; gene_biotype "lncRNA"; transcript_source "ensembl"; transcript_biotype "lncRNA"; exon_id "ENSRNOE00000781190"; exon_version "1"; tag "Ensembl_canonical";
1	ensembl	gene	62510149	62547219	0	-	.	gene_id "ENSRNOG00000083251"; gene_version "1"; gene_source "ensembl"; gene_biotype "lncRNA";
1	ensembl	transcript	62510149	62547219	0	-	.	gene_id "ENSRNOG00000083251"; gene_version "1"; transcript_id "ENSRNOT00000136360"; transcript_version "1"; gene_source "ensembl"; gene_biotype "lncRNA"; transcript_source "ensembl"; transcript_biotype "lncRNA"; tag "Ensembl_canonical";
1	ensembl	exon	62510316	62510553	0	-	.	gene_id "ENSRNOG00000083251"; gene_version "1"; transcript_id "ENSRNOT00000124978"; transcript_version "1"; exon_number "2"; gene_source "ensembl"; gene_biotype "lncRNA"; transcript_source "ensembl"; transcript_biotype "lncRNA"; exon_id "ENSRNOE00000781168"; exon_version "1";
1	ensembl	transcript	62510316	62547176	0	-	.	gene_id "ENSRNOG00000083251"; gene_version "1"; transcript_id "ENSRNOT00000124978"; transcript_version "1"; gene_source "ensembl"; gene_biotype "lncRNA"; transcript_source "ensembl"; transcript_biotype "lncRNA";
1	ensembl	exon	62516793	62517495	0	-	.	gene_id "ENSRNOG00000071612"; gene_version "1"; transcript_id "ENSRNOT00000149541"; transcript_version "1"; exon_number "4"; gene_source "ensembl"; gene_biotype "lncRNA"; transcript_source "ensembl"; transcript_biotype "lncRNA"; exon_id "ENSRNOE00000689242"; exon_version "1"; tag "Ensembl_canonical";
1	ensembl	gene	62516793	62521251	0	-	.	gene_id "ENSRNOG00000071612"; gene_version "1"; gene_source "ensembl"; gene_biotype "lncRNA";
1	ensembl	transcript	62516793	62521251	0	-	.	gene_id "ENSRNOG00000071612"; gene_version "1"; transcript_id "ENSRNOT00000149541"; transcript_version "1"; gene_source "ensembl"; gene_biotype "lncRNA"; transcript_source "ensembl"; transcript_biotype "lncRNA"; tag "Ensembl_canonical";
1	ensembl	exon	62518122	62518332	0	-	.	gene_id "ENSRNOG00000071612"; gene_version "1"; transcript_id "ENSRNOT00000149541"; transcript_version "1"; exon_number "3"; gene_source "ensembl"; gene_biotype "lncRNA"; transcript_source "ensembl"; transcript_biotype "lncRNA"; exon_id "ENSRNOE00000783582"; exon_version "1"; tag "Ensembl_canonical";
1	ENSEMBL114_rn	exon	62518122	62518332	0.111086567419512	-	.	gene_id "ENSRNOG00000071612"; transcript_id "ENSRNOG00000071612_tx_2"; exon_id "1_62518122_62518332_-"; exonnum "3"; txlen "897";
1	ensembl	exon	62518449	62518582	0	-	.	gene_id "ENSRNOG00000071612"; gene_version "1"; transcript_id "ENSRNOT00000149541"; transcript_version "1"; exon_number "2"; gene_source "ensembl"; gene_biotype "lncRNA"; transcript_source "ensembl"; transcript_biotype "lncRNA"; exon_id "ENSRNOE00000702802"; exon_version "1"; tag "Ensembl_canonical";
1	sraer114_mid	exon	62518449	62518627	0.111086567419512	-	.	gene_id "ENSRNOG00000071612"; transcript_id "ENSRNOG00000071612_tx_2"; exon_id "1_62518449_62518627_-"; exonnum "2"; txlen "897";
1	ensembl	exon	62520745	62521251	0	-	.	gene_id "ENSRNOG00000071612"; gene_version "1"; transcript_id "ENSRNOT00000149541"; transcript_version "1"; exon_number "1"; gene_source "ensembl"; gene_biotype "lncRNA"; transcript_source "ensembl"; transcript_biotype "lncRNA"; exon_id "ENSRNOE00000726215"; exon_version "1"; tag "Ensembl_canonical";
1	ENSEMBL114_rn	exon	62520745	62521251	0.111086567419512	-	.	gene_id "ENSRNOG00000071612"; transcript_id "ENSRNOG00000071612_tx_2"; exon_id "1_62520745_62521251_-"; exonnum "1"; txlen "897";
1	ensembl	exon	62524465	62524567	0	-	.	gene_id "ENSRNOG00000083251"; gene_version "1"; transcript_id "ENSRNOT00000136360"; transcript_version "1"; exon_number "2"; gene_source "ensembl"; gene_biotype "lncRNA"; transcript_source "ensembl"; transcript_biotype "lncRNA"; exon_id "ENSRNOE00000710860"; exon_version "1"; tag "Ensembl_canonical";
1	ensembl	exon	62541219	62542452	0	-	.	gene_id "ENSRNOG00000086387"; gene_version "1"; transcript_id "ENSRNOT00000148162"; transcript_version "1"; exon_number "2"; gene_source "ensembl"; gene_biotype "lncRNA"; transcript_source "ensembl"; transcript_biotype "lncRNA"; exon_id "ENSRNOE00000696169"; exon_version "1"; tag "Ensembl_canonical";
1	ensembl	gene	62541219	62543627	0	-	.	gene_id "ENSRNOG00000086387"; gene_version "1"; gene_source "ensembl"; gene_biotype "lncRNA";
1	ensembl	transcript	62541219	62543627	0	-	.	gene_id "ENSRNOG00000086387"; gene_version "1"; transcript_id "ENSRNOT00000148162"; transcript_version "1"; gene_source "ensembl"; gene_biotype "lncRNA"; transcript_source "ensembl"; transcript_biotype "lncRNA"; tag "Ensembl_canonical";
1	ensembl	exon	62543178	62543627	0	-	.	gene_id "ENSRNOG00000086387"; gene_version "1"; transcript_id "ENSRNOT00000148162"; transcript_version "1"; exon_number "1"; gene_source "ensembl"; gene_biotype "lncRNA"; transcript_source "ensembl"; transcript_biotype "lncRNA"; exon_id "ENSRNOE00000794519"; exon_version "1"; tag "Ensembl_canonical";
1	ensembl	exon	62546654	62546732	0	-	.	gene_id "ENSRNOG00000086392"; gene_version "1"; transcript_id "ENSRNOT00000163561"; transcript_version "1"; exon_number "2"; gene_source "ensembl"; gene_biotype "lncRNA"; transcript_source "ensembl"; transcript_biotype "lncRNA"; exon_id "ENSRNOE00000701655"; exon_version "1"; tag "Ensembl_canonical";
1	ensembl	exon	62547091	62547176	0	-	.	gene_id "ENSRNOG00000083251"; gene_version "1"; transcript_id "ENSRNOT00000124978"; transcript_version "1"; exon_number "1"; gene_source "ensembl"; gene_biotype "lncRNA"; transcript_source "ensembl"; transcript_biotype "lncRNA"; exon_id "ENSRNOE00000763988"; exon_version "1";
1	ensembl	exon	62547194	62547219	0	-	.	gene_id "ENSRNOG00000083251"; gene_version "1"; transcript_id "ENSRNOT00000136360"; transcript_version "1"; exon_number "1"; gene_source "ensembl"; gene_biotype "lncRNA"; transcript_source "ensembl"; transcript_biotype "lncRNA"; exon_id "ENSRNOE00000681594"; exon_version "1"; tag "Ensembl_canonical";
1	ensembl	exon	62547759	62548383	0	-	.	gene_id "ENSRNOG00000086392"; gene_version "1"; transcript_id "ENSRNOT00000163561"; transcript_version "1"; exon_number "1"; gene_source "ensembl"; gene_biotype "lncRNA"; transcript_source "ensembl"; transcript_biotype "lncRNA"; exon_id "ENSRNOE00000752155"; exon_version "1"; tag "Ensembl_canonical";
1	ensembl	exon	62553913	62554077	0	-	.	gene_id "ENSRNOG00000087811"; gene_version "1"; transcript_id "ENSRNOT00000172643"; transcript_version "1"; exon_number "5"; gene_source "ensembl"; gene_biotype "protein_coding"; transcript_source "ensembl"; transcript_biotype "protein_coding"; exon_id "ENSRNOE00000732110"; exon_version "1"; tag "Ensembl_canonical";
1	ensembl	three_prime_utr	62553913	62554077	0	-	.	gene_id "ENSRNOG00000087811"; gene_version "1"; transcript_id "ENSRNOT00000172643"; transcript_version "1"; gene_source "ensembl"; gene_biotype "protein_coding"; transcript_source "ensembl"; transcript_biotype "protein_coding"; tag "Ensembl_canonical";
1	ensembl	gene	62553913	62562239	0	-	.	gene_id "ENSRNOG00000087811"; gene_version "1"; gene_source "ensembl"; gene_biotype "protein_coding";
1	ensembl	transcript	62553913	62562239	0	-	.	gene_id "ENSRNOG00000087811"; gene_version "1"; transcript_id "ENSRNOT00000172643"; transcript_version "1"; gene_source "ensembl"; gene_biotype "protein_coding"; transcript_source "ensembl"; transcript_biotype "protein_coding"; tag "Ensembl_canonical";
1	ensembl	exon	62554712	62554922	0	-	.	gene_id "ENSRNOG00000087811"; gene_version "1"; transcript_id "ENSRNOT00000172643"; transcript_version "1"; exon_number "4"; gene_source "ensembl"; gene_biotype "protein_coding"; transcript_source "ensembl"; transcript_biotype "protein_coding"; exon_id "ENSRNOE00000769532"; exon_version "1"; tag "Ensembl_canonical";
1	ensembl	three_prime_utr	62554712	62554922	0	-	.	gene_id "ENSRNOG00000087811"; gene_version "1"; transcript_id "ENSRNOT00000172643"; transcript_version "1"; gene_source "ensembl"; gene_biotype "protein_coding"; transcript_source "ensembl"; transcript_biotype "protein_coding"; tag "Ensembl_canonical";
1	ensembl	exon	62557329	62558290	0	-	.	gene_id "ENSRNOG00000087811"; gene_version "1"; transcript_id "ENSRNOT00000172643"; transcript_version "1"; exon_number "3"; gene_source "ensembl"; gene_biotype "protein_coding"; transcript_source "ensembl"; transcript_biotype "protein_coding"; exon_id "ENSRNOE00000681238"; exon_version "1"; tag "Ensembl_canonical";
1	ensembl	three_prime_utr	62557329	62558290	0	-	.	gene_id "ENSRNOG00000087811"; gene_version "1"; transcript_id "ENSRNOT00000172643"; transcript_version "1"; gene_source "ensembl"; gene_biotype "protein_coding"; transcript_source "ensembl"; transcript_biotype "protein_coding"; tag "Ensembl_canonical";
1	ensembl	three_prime_utr	62559002	62559044	0	-	.	gene_id "ENSRNOG00000087811"; gene_version "1"; transcript_id "ENSRNOT00000172643"; transcript_version "1"; gene_source "ensembl"; gene_biotype "protein_coding"; transcript_source "ensembl"; transcript_biotype "protein_coding"; tag "Ensembl_canonical";
1	ensembl	exon	62559002	62560590	0	-	.	gene_id "ENSRNOG00000087811"; gene_version "1"; transcript_id "ENSRNOT00000172643"; transcript_version "1"; exon_number "2"; gene_source "ensembl"; gene_biotype "protein_coding"; transcript_source "ensembl"; transcript_biotype "protein_coding"; exon_id "ENSRNOE00000728200"; exon_version "1"; tag "Ensembl_canonical";
1	ensembl	stop_codon	62559045	62559047	0	-	0	gene_id "ENSRNOG00000087811"; gene_version "1"; transcript_id "ENSRNOT00000172643"; transcript_version "1"; exon_number "2"; gene_source "ensembl"; gene_biotype "protein_coding"; transcript_source "ensembl"; transcript_biotype "protein_coding"; tag "Ensembl_canonical";
1	ensembl	CDS	62559048	62560574	0	-	0	gene_id "ENSRNOG00000087811"; gene_version "1"; transcript_id "ENSRNOT00000172643"; transcript_version "1"; exon_number "2"; gene_source "ensembl"; gene_biotype "protein_coding"; transcript_source "ensembl"; transcript_biotype "protein_coding"; protein_id "ENSRNOP00000110295"; protein_version "1"; tag "Ensembl_canonical";
1	ensembl	start_codon	62560572	62560574	0	-	0	gene_id "ENSRNOG00000087811"; gene_version "1"; transcript_id "ENSRNOT00000172643"; transcript_version "1"; exon_number "2"; gene_source "ensembl"; gene_biotype "protein_coding"; transcript_source "ensembl"; transcript_biotype "protein_coding"; tag "Ensembl_canonical";
1	ensembl	five_prime_utr	62560575	62560590	0	-	.	gene_id "ENSRNOG00000087811"; gene_version "1"; transcript_id "ENSRNOT00000172643"; transcript_version "1"; gene_source "ensembl"; gene_biotype "protein_coding"; transcript_source "ensembl"; transcript_biotype "protein_coding"; tag "Ensembl_canonical";
1	ensembl	exon	62561651	62562239	0	-	.	gene_id "ENSRNOG00000087811"; gene_version "1"; transcript_id "ENSRNOT00000172643"; transcript_version "1"; exon_number "1"; gene_source "ensembl"; gene_biotype "protein_coding"; transcript_source "ensembl"; transcript_biotype "protein_coding"; exon_id "ENSRNOE00000722656"; exon_version "1"; tag "Ensembl_canonical";
1	ensembl	five_prime_utr	62561651	62562239	0	-	.	gene_id "ENSRNOG00000087811"; gene_version "1"; transcript_id "ENSRNOT00000172643"; transcript_version "1"; gene_source "ensembl"; gene_biotype "protein_coding"; transcript_source "ensembl"; transcript_biotype "protein_coding"; tag "Ensembl_canonical";
1	ensembl	exon	62596393	62597620	0	-	.	gene_id "ENSRNOG00000081592"; gene_version "1"; transcript_id "ENSRNOT00000123684"; transcript_version "1"; exon_number "4"; gene_source "ensembl"; gene_biotype "lncRNA"; transcript_source "ensembl"; transcript_biotype "lncRNA"; exon_id "ENSRNOE00000775133"; exon_version "1"; tag "Ensembl_canonical";
1	ensembl	gene	62596393	62648148	0	-	.	gene_id "ENSRNOG00000081592"; gene_version "1"; gene_source "ensembl"; gene_biotype "lncRNA";
1	ensembl	transcript	62596393	62648148	0	-	.	gene_id "ENSRNOG00000081592"; gene_version "1"; transcript_id "ENSRNOT00000123684"; transcript_version "1"; gene_source "ensembl"; gene_biotype "lncRNA"; transcript_source "ensembl"; transcript_biotype "lncRNA"; tag "Ensembl_canonical";
1	ensembl	exon	62598362	62598517	0	-	.	gene_id "ENSRNOG00000081592"; gene_version "1"; transcript_id "ENSRNOT00000123684"; transcript_version "1"; exon_number "3"; gene_source "ensembl"; gene_biotype "lncRNA"; transcript_source "ensembl"; transcript_biotype "lncRNA"; exon_id "ENSRNOE00000807667"; exon_version "1"; tag "Ensembl_canonical";
1	sraer114_es	exon	62642358	62642786	0.140065671963733	-	.	gene_id "sraer114_gene_65992"; transcript_id "sraer114_gene_65992_tx_1"; exon_id "1_62642358_62642786_-"; exonnum "2"; txlen "1108";
1	sraer114_ss	exon	62644892	62645570	0.140065671963733	-	.	gene_id "sraer114_gene_65992"; transcript_id "sraer114_gene_65992_tx_1"; exon_id "1_62644892_62645570_-"; exonnum "1"; txlen "1108";
1	ensembl	exon	62645770	62645922	0	-	.	gene_id "ENSRNOG00000081592"; gene_version "1"; transcript_id "ENSRNOT00000128855"; transcript_version "1"; exon_number "3"; gene_source "ensembl"; gene_biotype "lncRNA"; transcript_source "ensembl"; transcript_biotype "lncRNA"; exon_id "ENSRNOE00000682784"; exon_version "1";
1	ensembl	transcript	62645770	62648148	0	-	.	gene_id "ENSRNOG00000081592"; gene_version "1"; transcript_id "ENSRNOT00000128855"; transcript_version "1"; gene_source "ensembl"; gene_biotype "lncRNA"; transcript_source "ensembl"; transcript_biotype "lncRNA";
1	ensembl	exon	62646619	62647074	0	-	.	gene_id "ENSRNOG00000081592"; gene_version "1"; transcript_id "ENSRNOT00000128855"; transcript_version "1"; exon_number "2"; gene_source "ensembl"; gene_biotype "lncRNA"; transcript_source "ensembl"; transcript_biotype "lncRNA"; exon_id "ENSRNOE00000774590"; exon_version "1";
1	ensembl	exon	62646775	62647074	0	-	.	gene_id "ENSRNOG00000081592"; gene_version "1"; transcript_id "ENSRNOT00000123684"; transcript_version "1"; exon_number "2"; gene_source "ensembl"; gene_biotype "lncRNA"; transcript_source "ensembl"; transcript_biotype "lncRNA"; exon_id "ENSRNOE00000700607"; exon_version "1"; tag "Ensembl_canonical";
1	ensembl	exon	62647380	62648148	0	-	.	gene_id "ENSRNOG00000081592"; gene_version "1"; transcript_id "ENSRNOT00000123684"; transcript_version "1"; exon_number "1"; gene_source "ensembl"; gene_biotype "lncRNA"; transcript_source "ensembl"; transcript_biotype "lncRNA"; exon_id "ENSRNOE00000750525"; exon_version "1"; tag "Ensembl_canonical";
1	ensembl	exon	62647380	62648148	0	-	.	gene_id "ENSRNOG00000081592"; gene_version "1"; transcript_id "ENSRNOT00000128855"; transcript_version "1"; exon_number "1"; gene_source "ensembl"; gene_biotype "lncRNA"; transcript_source "ensembl"; transcript_biotype "lncRNA"; exon_id "ENSRNOE00000750525"; exon_version "1";
1	ensembl	exon	62653685	62654471	0	-	.	gene_id "ENSRNOG00000079524"; gene_version "1"; transcript_id "ENSRNOT00000153389"; transcript_version "1"; exon_number "3"; gene_source "ensembl"; gene_biotype "lncRNA"; transcript_source "ensembl"; transcript_biotype "lncRNA"; exon_id "ENSRNOE00000761173"; exon_version "1"; tag "Ensembl_canonical";
1	ensembl	gene	62653685	62657845	0	-	.	gene_id "ENSRNOG00000079524"; gene_version "1"; gene_source "ensembl"; gene_biotype "lncRNA";
1	ensembl	transcript	62653685	62657845	0	-	.	gene_id "ENSRNOG00000079524"; gene_version "1"; transcript_id "ENSRNOT00000153389"; transcript_version "1"; gene_source "ensembl"; gene_biotype "lncRNA"; transcript_source "ensembl"; transcript_biotype "lncRNA"; tag "Ensembl_canonical";
1	ensembl	exon	62654587	62654720	0	-	.	gene_id "ENSRNOG00000079524"; gene_version "1"; transcript_id "ENSRNOT00000153389"; transcript_version "1"; exon_number "2"; gene_source "ensembl"; gene_biotype "lncRNA"; transcript_source "ensembl"; transcript_biotype "lncRNA"; exon_id "ENSRNOE00000769216"; exon_version "1"; tag "Ensembl_canonical";
1	ensembl	exon	62654923	62654965	0	-	.	gene_id "ENSRNOG00000079524"; gene_version "1"; transcript_id "ENSRNOT00000154645"; transcript_version "1"; exon_number "2"; gene_source "ensembl"; gene_biotype "lncRNA"; transcript_source "ensembl"; transcript_biotype "lncRNA"; exon_id "ENSRNOE00000731165"; exon_version "1";
1	ensembl	transcript	62654923	62657398	0	-	.	gene_id "ENSRNOG00000079524"; gene_version "1"; transcript_id "ENSRNOT00000154645"; transcript_version "1"; gene_source "ensembl"; gene_biotype "lncRNA"; transcript_source "ensembl"; transcript_biotype "lncRNA";
1	ensembl	exon	62656329	62656414	0	-	.	gene_id "ENSRNOG00000079524"; gene_version "1"; transcript_id "ENSRNOT00000141090"; transcript_version "1"; exon_number "2"; gene_source "ensembl"; gene_biotype "lncRNA"; transcript_source "ensembl"; transcript_biotype "lncRNA"; exon_id "ENSRNOE00000680196"; exon_version "1";
1	ensembl	transcript	62656329	62657398	0	-	.	gene_id "ENSRNOG00000079524"; gene_version "1"; transcript_id "ENSRNOT00000141090"; transcript_version "1"; gene_source "ensembl"; gene_biotype "lncRNA"; transcript_source "ensembl"; transcript_biotype "lncRNA";
1	ensembl	exon	62656874	62657398	0	-	.	gene_id "ENSRNOG00000079524"; gene_version "1"; transcript_id "ENSRNOT00000154645"; transcript_version "1"; exon_number "1"; gene_source "ensembl"; gene_biotype "lncRNA"; transcript_source "ensembl"; transcript_biotype "lncRNA"; exon_id "ENSRNOE00000716515"; exon_version "1";
1	ensembl	exon	62656874	62657398	0	-	.	gene_id "ENSRNOG00000079524"; gene_version "1"; transcript_id "ENSRNOT00000141090"; transcript_version "1"; exon_number "1"; gene_source "ensembl"; gene_biotype "lncRNA"; transcript_source "ensembl"; transcript_biotype "lncRNA"; exon_id "ENSRNOE00000716515"; exon_version "1";
1	ensembl	exon	62656874	62657845	0	-	.	gene_id "ENSRNOG00000079524"; gene_version "1"; transcript_id "ENSRNOT00000153389"; transcript_version "1"; exon_number "1"; gene_source "ensembl"; gene_biotype "lncRNA"; transcript_source "ensembl"; transcript_biotype "lncRNA"; exon_id "ENSRNOE00000678737"; exon_version "1"; tag "Ensembl_canonical";
1	ensembl	exon	62723119	62723270	0	-	.	gene_id "ENSRNOG00000076244"; gene_version "1"; transcript_id "ENSRNOT00000159277"; transcript_version "1"; exon_number "3"; gene_source "ensembl"; gene_biotype "lncRNA"; transcript_source "ensembl"; transcript_biotype "lncRNA"; exon_id "ENSRNOE00000809124"; exon_version "1"; tag "Ensembl_canonical";
1	ensembl	gene	62723119	62725677	0	-	.	gene_id "ENSRNOG00000076244"; gene_version "1"; gene_source "ensembl"; gene_biotype "lncRNA";
1	ensembl	transcript	62723119	62725677	0	-	.	gene_id "ENSRNOG00000076244"; gene_version "1"; transcript_id "ENSRNOT00000159277"; transcript_version "1"; gene_source "ensembl"; gene_biotype "lncRNA"; transcript_source "ensembl"; transcript_biotype "lncRNA"; tag "Ensembl_canonical";
1	ensembl	exon	62723732	62724696	0	-	.	gene_id "ENSRNOG00000076244"; gene_version "1"; transcript_id "ENSRNOT00000159277"; transcript_version "1"; exon_number "2"; gene_source "ensembl"; gene_biotype "lncRNA"; transcript_source "ensembl"; transcript_biotype "lncRNA"; exon_id "ENSRNOE00000773808"; exon_version "1"; tag "Ensembl_canonical";
1	ensembl	exon	62725408	62725677	0	-	.	gene_id "ENSRNOG00000076244"; gene_version "1"; transcript_id "ENSRNOT00000159277"; transcript_version "1"; exon_number "1"; gene_source "ensembl"; gene_biotype "lncRNA"; transcript_source "ensembl"; transcript_biotype "lncRNA"; exon_id "ENSRNOE00000738372"; exon_version "1"; tag "Ensembl_canonical";
1	ensembl	exon	62763294	62763523	0	-	.	gene_id "ENSRNOG00000069390"; gene_version "2"; transcript_id "ENSRNOT00000100023"; transcript_version "2"; exon_number "3"; gene_name "Smokyl-ps1"; gene_source "ensembl"; gene_biotype "protein_coding"; transcript_name "Smokyl-ps1-201"; transcript_source "ensembl"; transcript_biotype "protein_coding"; exon_id "ENSRNOE00000737676"; exon_version "1"; tag "Ensembl_canonical";
1	ensembl	three_prime_utr	62763294	62763523	0	-	.	gene_id "ENSRNOG00000069390"; gene_version "2"; transcript_id "ENSRNOT00000100023"; transcript_version "2"; gene_name "Smokyl-ps1"; gene_source "ensembl"; gene_biotype "protein_coding"; transcript_name "Smokyl-ps1-201"; transcript_source "ensembl"; transcript_biotype "protein_coding"; tag "Ensembl_canonical";
1	ensembl	gene	62763294	62767510	0	-	.	gene_id "ENSRNOG00000069390"; gene_version "2"; gene_name "Smokyl-ps1"; gene_source "ensembl"; gene_biotype "protein_coding";
1	ensembl	transcript	62763294	62767510	0	-	.	gene_id "ENSRNOG00000069390"; gene_version "2"; transcript_id "ENSRNOT00000100023"; transcript_version "2"; gene_name "Smokyl-ps1"; gene_source "ensembl"; gene_biotype "protein_coding"; transcript_name "Smokyl-ps1-201"; transcript_source "ensembl"; transcript_biotype "protein_coding"; tag "Ensembl_canonical";
1	ensembl	three_prime_utr	62764255	62764297	0	-	.	gene_id "ENSRNOG00000069390"; gene_version "2"; transcript_id "ENSRNOT00000100023"; transcript_version "2"; gene_name "Smokyl-ps1"; gene_source "ensembl"; gene_biotype "protein_coding"; transcript_name "Smokyl-ps1-201"; transcript_source "ensembl"; transcript_biotype "protein_coding"; tag "Ensembl_canonical";
1	ensembl	exon	62764255	62765847	0	-	.	gene_id "ENSRNOG00000069390"; gene_version "2"; transcript_id "ENSRNOT00000100023"; transcript_version "2"; exon_number "2"; gene_name "Smokyl-ps1"; gene_source "ensembl"; gene_biotype "protein_coding"; transcript_name "Smokyl-ps1-201"; transcript_source "ensembl"; transcript_biotype "protein_coding"; exon_id "ENSRNOE00000706048"; exon_version "1"; tag "Ensembl_canonical";
1	ensembl	stop_codon	62764298	62764300	0	-	0	gene_id "ENSRNOG00000069390"; gene_version "2"; transcript_id "ENSRNOT00000100023"; transcript_version "2"; exon_number "2"; gene_name "Smokyl-ps1"; gene_source "ensembl"; gene_biotype "protein_coding"; transcript_name "Smokyl-ps1-201"; transcript_source "ensembl"; transcript_biotype "protein_coding"; tag "Ensembl_canonical";
1	ensembl	CDS	62764301	62765827	0	-	0	gene_id "ENSRNOG00000069390"; gene_version "2"; transcript_id "ENSRNOT00000100023"; transcript_version "2"; exon_number "2"; gene_name "Smokyl-ps1"; gene_source "ensembl"; gene_biotype "protein_coding"; transcript_name "Smokyl-ps1-201"; transcript_source "ensembl"; transcript_biotype "protein_coding"; protein_id "ENSRNOP00000092571"; protein_version "2"; tag "Ensembl_canonical";
1	ensembl	start_codon	62765825	62765827	0	-	0	gene_id "ENSRNOG00000069390"; gene_version "2"; transcript_id "ENSRNOT00000100023"; transcript_version "2"; exon_number "2"; gene_name "Smokyl-ps1"; gene_source "ensembl"; gene_biotype "protein_coding"; transcript_name "Smokyl-ps1-201"; transcript_source "ensembl"; transcript_biotype "protein_coding"; tag "Ensembl_canonical";
1	ensembl	five_prime_utr	62765828	62765847	0	-	.	gene_id "ENSRNOG00000069390"; gene_version "2"; transcript_id "ENSRNOT00000100023"; transcript_version "2"; gene_name "Smokyl-ps1"; gene_source "ensembl"; gene_biotype "protein_coding"; transcript_name "Smokyl-ps1-201"; transcript_source "ensembl"; transcript_biotype "protein_coding"; tag "Ensembl_canonical";
1	ensembl	exon	62767415	62767510	0	-	.	gene_id "ENSRNOG00000069390"; gene_version "2"; transcript_id "ENSRNOT00000100023"; transcript_version "2"; exon_number "1"; gene_name "Smokyl-ps1"; gene_source "ensembl"; gene_biotype "protein_coding"; transcript_name "Smokyl-ps1-201"; transcript_source "ensembl"; transcript_biotype "protein_coding"; exon_id "ENSRNOE00000795436"; exon_version "1"; tag "Ensembl_canonical";
1	ensembl	five_prime_utr	62767415	62767510	0	-	.	gene_id "ENSRNOG00000069390"; gene_version "2"; transcript_id "ENSRNOT00000100023"; transcript_version "2"; gene_name "Smokyl-ps1"; gene_source "ensembl"; gene_biotype "protein_coding"; transcript_name "Smokyl-ps1-201"; transcript_source "ensembl"; transcript_biotype "protein_coding"; tag "Ensembl_canonical";
1	ensembl	exon	62786203	62786245	0	-	.	gene_id "ENSRNOG00000072926"; gene_version "1"; transcript_id "ENSRNOT00000142039"; transcript_version "1"; exon_number "3"; gene_source "ensembl"; gene_biotype "lncRNA"; transcript_source "ensembl"; transcript_biotype "lncRNA"; exon_id "ENSRNOE00000778028"; exon_version "1"; tag "Ensembl_canonical";
1	ensembl	gene	62786203	62793253	0	-	.	gene_id "ENSRNOG00000072926"; gene_version "1"; gene_source "ensembl"; gene_biotype "lncRNA";
1	ensembl	transcript	62786203	62793253	0	-	.	gene_id "ENSRNOG00000072926"; gene_version "1"; transcript_id "ENSRNOT00000142039"; transcript_version "1"; gene_source "ensembl"; gene_biotype "lncRNA"; transcript_source "ensembl"; transcript_biotype "lncRNA"; tag "Ensembl_canonical";
1	ensembl	exon	62787013	62787392	0	-	.	gene_id "ENSRNOG00000072926"; gene_version "1"; transcript_id "ENSRNOT00000142039"; transcript_version "1"; exon_number "2"; gene_source "ensembl"; gene_biotype "lncRNA"; transcript_source "ensembl"; transcript_biotype "lncRNA"; exon_id "ENSRNOE00000778583"; exon_version "1"; tag "Ensembl_canonical";
1	ensembl	exon	62791618	62793253	0	-	.	gene_id "ENSRNOG00000072926"; gene_version "1"; transcript_id "ENSRNOT00000142039"; transcript_version "1"; exon_number "1"; gene_source "ensembl"; gene_biotype "lncRNA"; transcript_source "ensembl"; transcript_biotype "lncRNA"; exon_id "ENSRNOE00000708445"; exon_version "1"; tag "Ensembl_canonical";
1	ensembl	exon	62803609	62804043	0	-	.	gene_id "ENSRNOG00000087703"; gene_version "1"; transcript_id "ENSRNOT00000145335"; transcript_version "1"; exon_number "5"; gene_source "ensembl"; gene_biotype "lncRNA"; transcript_source "ensembl"; transcript_biotype "lncRNA"; exon_id "ENSRNOE00000704043"; exon_version "1"; tag "Ensembl_canonical";
1	ENSEMBL114_rn	exon	62803609	62804043	0.463867518344645	-	.	gene_id "ENSRNOG00000087703"; transcript_id "ENSRNOG00000087703_tx_1"; exon_id "1_62803609_62804043_-"; exonnum "4"; txlen "1292";
1	ensembl	gene	62803609	62807757	0	-	.	gene_id "ENSRNOG00000087703"; gene_version "1"; gene_source "ensembl"; gene_biotype "lncRNA";
1	ensembl	transcript	62803609	62807757	0	-	.	gene_id "ENSRNOG00000087703"; gene_version "1"; transcript_id "ENSRNOT00000145335"; transcript_version "1"; gene_source "ensembl"; gene_biotype "lncRNA"; transcript_source "ensembl"; transcript_biotype "lncRNA"; tag "Ensembl_canonical";
1	ensembl	exon	62804674	62804884	0	-	.	gene_id "ENSRNOG00000087703"; gene_version "1"; transcript_id "ENSRNOT00000145335"; transcript_version "1"; exon_number "4"; gene_source "ensembl"; gene_biotype "lncRNA"; transcript_source "ensembl"; transcript_biotype "lncRNA"; exon_id "ENSRNOE00000805460"; exon_version "1"; tag "Ensembl_canonical";
1	ENSEMBL114_rn	exon	62804674	62804884	0.463867518344645	-	.	gene_id "ENSRNOG00000087703"; transcript_id "ENSRNOG00000087703_tx_1"; exon_id "1_62804674_62804884_-"; exonnum "3"; txlen "1292";
1	ensembl	exon	62804686	62805179	0	-	.	gene_id "ENSRNOG00000087703"; gene_version "1"; transcript_id "ENSRNOT00000150258"; transcript_version "1"; exon_number "2"; gene_source "ensembl"; gene_biotype "lncRNA"; transcript_source "ensembl"; transcript_biotype "lncRNA"; exon_id "ENSRNOE00000815740"; exon_version "1";
1	ensembl	transcript	62804686	62807757	0	-	.	gene_id "ENSRNOG00000087703"; gene_version "1"; transcript_id "ENSRNOT00000150258"; transcript_version "1"; gene_source "ensembl"; gene_biotype "lncRNA"; transcript_source "ensembl"; transcript_biotype "lncRNA";
1	ensembl	exon	62805001	62805134	0	-	.	gene_id "ENSRNOG00000087703"; gene_version "1"; transcript_id "ENSRNOT00000145335"; transcript_version "1"; exon_number "3"; gene_source "ensembl"; gene_biotype "lncRNA"; transcript_source "ensembl"; transcript_biotype "lncRNA"; exon_id "ENSRNOE00000805603"; exon_version "1"; tag "Ensembl_canonical";
1	sraer114_mid	exon	62805001	62805179	0.463867518344645	-	.	gene_id "ENSRNOG00000087703"; transcript_id "ENSRNOG00000087703_tx_1"; exon_id "1_62805001_62805179_-"; exonnum "2"; txlen "1292";
1	ensembl	exon	62806735	62806824	0	-	.	gene_id "ENSRNOG00000087703"; gene_version "1"; transcript_id "ENSRNOT00000145335"; transcript_version "1"; exon_number "2"; gene_source "ensembl"; gene_biotype "lncRNA"; transcript_source "ensembl"; transcript_biotype "lncRNA"; exon_id "ENSRNOE00000812852"; exon_version "1"; tag "Ensembl_canonical";
1	ensembl	exon	62807291	62807757	0	-	.	gene_id "ENSRNOG00000087703"; gene_version "1"; transcript_id "ENSRNOT00000145335"; transcript_version "1"; exon_number "1"; gene_source "ensembl"; gene_biotype "lncRNA"; transcript_source "ensembl"; transcript_biotype "lncRNA"; exon_id "ENSRNOE00000716194"; exon_version "1"; tag "Ensembl_canonical";
1	ensembl	exon	62807291	62807757	0	-	.	gene_id "ENSRNOG00000087703"; gene_version "1"; transcript_id "ENSRNOT00000150258"; transcript_version "1"; exon_number "1"; gene_source "ensembl"; gene_biotype "lncRNA"; transcript_source "ensembl"; transcript_biotype "lncRNA"; exon_id "ENSRNOE00000716194"; exon_version "1";
1	ENSEMBL114_rn	exon	62807291	62807757	0.463867518344645	-	.	gene_id "ENSRNOG00000087703"; transcript_id "ENSRNOG00000087703_tx_1"; exon_id "1_62807291_62807757_-"; exonnum "1"; txlen "1292";
1	ensembl	exon	62858478	62859798	0	-	.	gene_id "ENSRNOG00000086181"; gene_version "1"; transcript_id "ENSRNOT00000160464"; transcript_version "1"; exon_number "3"; gene_source "ensembl"; gene_biotype "lncRNA"; transcript_source "ensembl"; transcript_biotype "lncRNA"; exon_id "ENSRNOE00000635723"; exon_version "2"; tag "Ensembl_canonical";
1	ensembl	gene	62858478	62862654	0	-	.	gene_id "ENSRNOG00000086181"; gene_version "1"; gene_source "ensembl"; gene_biotype "lncRNA";
1	ensembl	transcript	62858478	62862654	0	-	.	gene_id "ENSRNOG00000086181"; gene_version "1"; transcript_id "ENSRNOT00000160464"; transcript_version "1"; gene_source "ensembl"; gene_biotype "lncRNA"; transcript_source "ensembl"; transcript_biotype "lncRNA"; tag "Ensembl_canonical";
1	ensembl	exon	62859915	62860048	0	-	.	gene_id "ENSRNOG00000086181"; gene_version "1"; transcript_id "ENSRNOT00000160464"; transcript_version "1"; exon_number "2"; gene_source "ensembl"; gene_biotype "lncRNA"; transcript_source "ensembl"; transcript_biotype "lncRNA"; exon_id "ENSRNOE00000723681"; exon_version "1"; tag "Ensembl_canonical";
1	ensembl	exon	62862207	62862654	0	-	.	gene_id "ENSRNOG00000086181"; gene_version "1"; transcript_id "ENSRNOT00000160464"; transcript_version "1"; exon_number "1"; gene_source "ensembl"; gene_biotype "lncRNA"; transcript_source "ensembl"; transcript_biotype "lncRNA"; exon_id "ENSRNOE00000805756"; exon_version "1"; tag "Ensembl_canonical";
1	ensembl	exon	62913284	62913691	0	-	.	gene_id "ENSRNOG00000090477"; gene_version "1"; transcript_id "ENSRNOT00000147075"; transcript_version "1"; exon_number "3"; gene_source "ensembl"; gene_biotype "lncRNA"; transcript_source "ensembl"; transcript_biotype "lncRNA"; exon_id "ENSRNOE00000688399"; exon_version "1";
1	ensembl	transcript	62913284	62916547	0	-	.	gene_id "ENSRNOG00000090477"; gene_version "1"; transcript_id "ENSRNOT00000147075"; transcript_version "1"; gene_source "ensembl"; gene_biotype "lncRNA"; transcript_source "ensembl"; transcript_biotype "lncRNA";
1	ensembl	gene	62913284	62921002	0	-	.	gene_id "ENSRNOG00000090477"; gene_version "1"; gene_source "ensembl"; gene_biotype "lncRNA";
1	ensembl	exon	62913808	62913986	0	-	.	gene_id "ENSRNOG00000090477"; gene_version "1"; transcript_id "ENSRNOT00000147075"; transcript_version "1"; exon_number "2"; gene_source "ensembl"; gene_biotype "lncRNA"; transcript_source "ensembl"; transcript_biotype "lncRNA"; exon_id "ENSRNOE00000817979"; exon_version "1";
1	ensembl	exon	62913818	62913986	0	-	.	gene_id "ENSRNOG00000090477"; gene_version "1"; transcript_id "ENSRNOT00000172558"; transcript_version "1"; exon_number "4"; gene_source "ensembl"; gene_biotype "lncRNA"; transcript_source "ensembl"; transcript_biotype "lncRNA"; exon_id "ENSRNOE00000728818"; exon_version "1"; tag "Ensembl_canonical";
1	ensembl	transcript	62913818	62921002	0	-	.	gene_id "ENSRNOG00000090477"; gene_version "1"; transcript_id "ENSRNOT00000172558"; transcript_version "1"; gene_source "ensembl"; gene_biotype "lncRNA"; transcript_source "ensembl"; transcript_biotype "lncRNA"; tag "Ensembl_canonical";
1	ensembl	exon	62915526	62915624	0	-	.	gene_id "ENSRNOG00000090477"; gene_version "1"; transcript_id "ENSRNOT00000172558"; transcript_version "1"; exon_number "3"; gene_source "ensembl"; gene_biotype "lncRNA"; transcript_source "ensembl"; transcript_biotype "lncRNA"; exon_id "ENSRNOE00000670612"; exon_version "1"; tag "Ensembl_canonical";
1	ensembl	exon	62916086	62916547	0	-	.	gene_id "ENSRNOG00000090477"; gene_version "1"; transcript_id "ENSRNOT00000147075"; transcript_version "1"; exon_number "1"; gene_source "ensembl"; gene_biotype "lncRNA"; transcript_source "ensembl"; transcript_biotype "lncRNA"; exon_id "ENSRNOE00000764135"; exon_version "1";
1	ensembl	exon	62916086	62917057	0	-	.	gene_id "ENSRNOG00000090477"; gene_version "1"; transcript_id "ENSRNOT00000172558"; transcript_version "1"; exon_number "2"; gene_source "ensembl"; gene_biotype "lncRNA"; transcript_source "ensembl"; transcript_biotype "lncRNA"; exon_id "ENSRNOE00000781299"; exon_version "1"; tag "Ensembl_canonical";
1	ensembl	exon	62920423	62921002	0	-	.	gene_id "ENSRNOG00000090477"; gene_version "1"; transcript_id "ENSRNOT00000172558"; transcript_version "1"; exon_number "1"; gene_source "ensembl"; gene_biotype "lncRNA"; transcript_source "ensembl"; transcript_biotype "lncRNA"; exon_id "ENSRNOE00000730885"; exon_version "1"; tag "Ensembl_canonical";
1	ensembl	exon	62974125	62974393	0	-	.	gene_id "ENSRNOG00000079626"; gene_version "1"; transcript_id "ENSRNOT00000164084"; transcript_version "1"; exon_number "3"; gene_source "ensembl"; gene_biotype "lncRNA"; transcript_source "ensembl"; transcript_biotype "lncRNA"; exon_id "ENSRNOE00000771036"; exon_version "1"; tag "Ensembl_canonical";
1	ensembl	gene	62974125	62975408	0	-	.	gene_id "ENSRNOG00000079626"; gene_version "1"; gene_source "ensembl"; gene_biotype "lncRNA";
1	ensembl	transcript	62974125	62975408	0	-	.	gene_id "ENSRNOG00000079626"; gene_version "1"; transcript_id "ENSRNOT00000164084"; transcript_version "1"; gene_source "ensembl"; gene_biotype "lncRNA"; transcript_source "ensembl"; transcript_biotype "lncRNA"; tag "Ensembl_canonical";
1	ensembl	exon	62974838	62974943	0	-	.	gene_id "ENSRNOG00000079626"; gene_version "1"; transcript_id "ENSRNOT00000164084"; transcript_version "1"; exon_number "2"; gene_source "ensembl"; gene_biotype "lncRNA"; transcript_source "ensembl"; transcript_biotype "lncRNA"; exon_id "ENSRNOE00000801439"; exon_version "1"; tag "Ensembl_canonical";
1	ensembl	exon	62975107	62975408	0	-	.	gene_id "ENSRNOG00000079626"; gene_version "1"; transcript_id "ENSRNOT00000164084"; transcript_version "1"; exon_number "1"; gene_source "ensembl"; gene_biotype "lncRNA"; transcript_source "ensembl"; transcript_biotype "lncRNA"; exon_id "ENSRNOE00000700103"; exon_version "1"; tag "Ensembl_canonical";
1	ensembl	exon	62997387	62997536	0	-	.	gene_id "ENSRNOG00000077323"; gene_version "1"; transcript_id "ENSRNOT00000126213"; transcript_version "1"; exon_number "3"; gene_source "ensembl"; gene_biotype "lncRNA"; transcript_source "ensembl"; transcript_biotype "lncRNA"; exon_id "ENSRNOE00000797242"; exon_version "1"; tag "Ensembl_canonical";
1	ensembl	gene	62997387	62999573	0	-	.	gene_id "ENSRNOG00000077323"; gene_version "1"; gene_source "ensembl"; gene_biotype "lncRNA";
1	ensembl	transcript	62997387	62999573	0	-	.	gene_id "ENSRNOG00000077323"; gene_version "1"; transcript_id "ENSRNOT00000126213"; transcript_version "1"; gene_source "ensembl"; gene_biotype "lncRNA"; transcript_source "ensembl"; transcript_biotype "lncRNA"; tag "Ensembl_canonical";
1	ensembl	exon	62998423	62998494	0	-	.	gene_id "ENSRNOG00000077323"; gene_version "1"; transcript_id "ENSRNOT00000126213"; transcript_version "1"; exon_number "2"; gene_source "ensembl"; gene_biotype "lncRNA"; transcript_source "ensembl"; transcript_biotype "lncRNA"; exon_id "ENSRNOE00000757807"; exon_version "1"; tag "Ensembl_canonical";
1	ensembl	exon	62999211	62999573	0	-	.	gene_id "ENSRNOG00000077323"; gene_version "1"; transcript_id "ENSRNOT00000126213"; transcript_version "1"; exon_number "1"; gene_source "ensembl"; gene_biotype "lncRNA"; transcript_source "ensembl"; transcript_biotype "lncRNA"; exon_id "ENSRNOE00000781790"; exon_version "1"; tag "Ensembl_canonical";
1	ensembl	exon	63016257	63016348	0	-	.	gene_id "ENSRNOG00000075330"; gene_version "1"; transcript_id "ENSRNOT00000166157"; transcript_version "1"; exon_number "5"; gene_source "ensembl"; gene_biotype "lncRNA"; transcript_source "ensembl"; transcript_biotype "lncRNA"; exon_id "ENSRNOE00000684222"; exon_version "1";
1	ensembl	gene	63016257	63074185	0	-	.	gene_id "ENSRNOG00000075330"; gene_version "1"; gene_source "ensembl"; gene_biotype "lncRNA";
1	ensembl	transcript	63016257	63074185	0	-	.	gene_id "ENSRNOG00000075330"; gene_version "1"; transcript_id "ENSRNOT00000166157"; transcript_version "1"; gene_source "ensembl"; gene_biotype "lncRNA"; transcript_source "ensembl"; transcript_biotype "lncRNA";
1	ensembl	exon	63017313	63017486	0	-	.	gene_id "ENSRNOG00000088447"; gene_version "1"; transcript_id "ENSRNOT00000126769"; transcript_version "1"; exon_number "3"; gene_source "ensembl"; gene_biotype "lncRNA"; transcript_source "ensembl"; transcript_biotype "lncRNA"; exon_id "ENSRNOE00000682123"; exon_version "1"; tag "Ensembl_canonical";
1	ensembl	gene	63017313	63020044	0	-	.	gene_id "ENSRNOG00000088447"; gene_version "1"; gene_source "ensembl"; gene_biotype "lncRNA";
1	ensembl	transcript	63017313	63020044	0	-	.	gene_id "ENSRNOG00000088447"; gene_version "1"; transcript_id "ENSRNOT00000126769"; transcript_version "1"; gene_source "ensembl"; gene_biotype "lncRNA"; transcript_source "ensembl"; transcript_biotype "lncRNA"; tag "Ensembl_canonical";
1	ensembl	exon	63019048	63019142	0	-	.	gene_id "ENSRNOG00000088447"; gene_version "1"; transcript_id "ENSRNOT00000126769"; transcript_version "1"; exon_number "2"; gene_source "ensembl"; gene_biotype "lncRNA"; transcript_source "ensembl"; transcript_biotype "lncRNA"; exon_id "ENSRNOE00000787895"; exon_version "1"; tag "Ensembl_canonical";
1	ensembl	exon	63019604	63020044	0	-	.	gene_id "ENSRNOG00000088447"; gene_version "1"; transcript_id "ENSRNOT00000126769"; transcript_version "1"; exon_number "1"; gene_source "ensembl"; gene_biotype "lncRNA"; transcript_source "ensembl"; transcript_biotype "lncRNA"; exon_id "ENSRNOE00000746509"; exon_version "1"; tag "Ensembl_canonical";
1	ensembl	exon	63058594	63058678	0	-	.	gene_id "ENSRNOG00000086231"; gene_version "1"; transcript_id "ENSRNOT00000125484"; transcript_version "1"; exon_number "3"; gene_source "ensembl"; gene_biotype "lncRNA"; transcript_source "ensembl"; transcript_biotype "lncRNA"; exon_id "ENSRNOE00000689374"; exon_version "1"; tag "Ensembl_canonical";
1	ensembl	gene	63058594	63061151	0	-	.	gene_id "ENSRNOG00000086231"; gene_version "1"; gene_source "ensembl"; gene_biotype "lncRNA";
1	ensembl	transcript	63058594	63061151	0	-	.	gene_id "ENSRNOG00000086231"; gene_version "1"; transcript_id "ENSRNOT00000125484"; transcript_version "1"; gene_source "ensembl"; gene_biotype "lncRNA"; transcript_source "ensembl"; transcript_biotype "lncRNA"; tag "Ensembl_canonical";
1	ensembl	exon	63059897	63060222	0	-	.	gene_id "ENSRNOG00000086231"; gene_version "1"; transcript_id "ENSRNOT00000125484"; transcript_version "1"; exon_number "2"; gene_source "ensembl"; gene_biotype "lncRNA"; transcript_source "ensembl"; transcript_biotype "lncRNA"; exon_id "ENSRNOE00000802296"; exon_version "1"; tag "Ensembl_canonical";
1	ensembl	exon	63060951	63061151	0	-	.	gene_id "ENSRNOG00000086231"; gene_version "1"; transcript_id "ENSRNOT00000125484"; transcript_version "1"; exon_number "1"; gene_source "ensembl"; gene_biotype "lncRNA"; transcript_source "ensembl"; transcript_biotype "lncRNA"; exon_id "ENSRNOE00000686028"; exon_version "1"; tag "Ensembl_canonical";
1	ensembl	exon	63069804	63069968	0	-	.	gene_id "ENSRNOG00000075330"; gene_version "1"; transcript_id "ENSRNOT00000131962"; transcript_version "1"; exon_number "3"; gene_source "ensembl"; gene_biotype "lncRNA"; transcript_source "ensembl"; transcript_biotype "lncRNA"; exon_id "ENSRNOE00000716670"; exon_version "1"; tag "Ensembl_canonical";
1	ensembl	transcript	63069804	63074185	0	-	.	gene_id "ENSRNOG00000075330"; gene_version "1"; transcript_id "ENSRNOT00000131962"; transcript_version "1"; gene_source "ensembl"; gene_biotype "lncRNA"; transcript_source "ensembl"; transcript_biotype "lncRNA"; tag "Ensembl_canonical";
1	ensembl	exon	63070591	63070800	0	-	.	gene_id "ENSRNOG00000075330"; gene_version "1"; transcript_id "ENSRNOT00000166157"; transcript_version "1"; exon_number "4"; gene_source "ensembl"; gene_biotype "lncRNA"; transcript_source "ensembl"; transcript_biotype "lncRNA"; exon_id "ENSRNOE00000800635"; exon_version "1";
1	ensembl	exon	63070591	63071095	0	-	.	gene_id "ENSRNOG00000075330"; gene_version "1"; transcript_id "ENSRNOT00000131962"; transcript_version "1"; exon_number "2"; gene_source "ensembl"; gene_biotype "lncRNA"; transcript_source "ensembl"; transcript_biotype "lncRNA"; exon_id "ENSRNOE00000679265"; exon_version "1"; tag "Ensembl_canonical";
1	ensembl	exon	63070917	63071095	0	-	.	gene_id "ENSRNOG00000075330"; gene_version "1"; transcript_id "ENSRNOT00000166157"; transcript_version "1"; exon_number "3"; gene_source "ensembl"; gene_biotype "lncRNA"; transcript_source "ensembl"; transcript_biotype "lncRNA"; exon_id "ENSRNOE00000690780"; exon_version "1";
1	ensembl	exon	63072658	63072752	0	-	.	gene_id "ENSRNOG00000075330"; gene_version "1"; transcript_id "ENSRNOT00000166157"; transcript_version "1"; exon_number "2"; gene_source "ensembl"; gene_biotype "lncRNA"; transcript_source "ensembl"; transcript_biotype "lncRNA"; exon_id "ENSRNOE00000711184"; exon_version "1";
1	ensembl	exon	63073214	63074185	0	-	.	gene_id "ENSRNOG00000075330"; gene_version "1"; transcript_id "ENSRNOT00000166157"; transcript_version "1"; exon_number "1"; gene_source "ensembl"; gene_biotype "lncRNA"; transcript_source "ensembl"; transcript_biotype "lncRNA"; exon_id "ENSRNOE00000715636"; exon_version "1";
1	ensembl	exon	63073214	63074185	0	-	.	gene_id "ENSRNOG00000075330"; gene_version "1"; transcript_id "ENSRNOT00000131962"; transcript_version "1"; exon_number "1"; gene_source "ensembl"; gene_biotype "lncRNA"; transcript_source "ensembl"; transcript_biotype "lncRNA"; exon_id "ENSRNOE00000715636"; exon_version "1"; tag "Ensembl_canonical";
1	ensembl	exon	63114050	63114270	0	-	.	gene_id "ENSRNOG00000082627"; gene_version "1"; transcript_id "ENSRNOT00000162439"; transcript_version "1"; exon_number "4"; gene_source "ensembl"; gene_biotype "lncRNA"; transcript_source "ensembl"; transcript_biotype "lncRNA"; exon_id "ENSRNOE00000818683"; exon_version "1"; tag "Ensembl_canonical";
1	ensembl	transcript	63114050	63125100	0	-	.	gene_id "ENSRNOG00000082627"; gene_version "1"; transcript_id "ENSRNOT00000162439"; transcript_version "1"; gene_source "ensembl"; gene_biotype "lncRNA"; transcript_source "ensembl"; transcript_biotype "lncRNA"; tag "Ensembl_canonical";
1	ensembl	gene	63114050	63135848	0	-	.	gene_id "ENSRNOG00000082627"; gene_version "1"; gene_source "ensembl"; gene_biotype "lncRNA";
1	ensembl	exon	63114061	63114270	0	-	.	gene_id "ENSRNOG00000082627"; gene_version "1"; transcript_id "ENSRNOT00000155227"; transcript_version "1"; exon_number "4"; gene_source "ensembl"; gene_biotype "lncRNA"; transcript_source "ensembl"; transcript_biotype "lncRNA"; exon_id "ENSRNOE00000696658"; exon_version "1";
1	ensembl	transcript	63114061	63135848	0	-	.	gene_id "ENSRNOG00000082627"; gene_version "1"; transcript_id "ENSRNOT00000155227"; transcript_version "1"; gene_source "ensembl"; gene_biotype "lncRNA"; transcript_source "ensembl"; transcript_biotype "lncRNA";
1	ensembl	exon	63117687	63118020	0	-	.	gene_id "ENSRNOG00000082627"; gene_version "1"; transcript_id "ENSRNOT00000162439"; transcript_version "1"; exon_number "3"; gene_source "ensembl"; gene_biotype "lncRNA"; transcript_source "ensembl"; transcript_biotype "lncRNA"; exon_id "ENSRNOE00000683759"; exon_version "1"; tag "Ensembl_canonical";
1	ensembl	exon	63117872	63118020	0	-	.	gene_id "ENSRNOG00000082627"; gene_version "1"; transcript_id "ENSRNOT00000155227"; transcript_version "1"; exon_number "3"; gene_source "ensembl"; gene_biotype "lncRNA"; transcript_source "ensembl"; transcript_biotype "lncRNA"; exon_id "ENSRNOE00000721788"; exon_version "1";
1	ensembl	exon	63120104	63121151	0	-	.	gene_id "ENSRNOG00000082627"; gene_version "1"; transcript_id "ENSRNOT00000162439"; transcript_version "1"; exon_number "2"; gene_source "ensembl"; gene_biotype "lncRNA"; transcript_source "ensembl"; transcript_biotype "lncRNA"; exon_id "ENSRNOE00000734778"; exon_version "1"; tag "Ensembl_canonical";
1	ensembl	exon	63120258	63121151	0	-	.	gene_id "ENSRNOG00000082627"; gene_version "1"; transcript_id "ENSRNOT00000155227"; transcript_version "1"; exon_number "2"; gene_source "ensembl"; gene_biotype "lncRNA"; transcript_source "ensembl"; transcript_biotype "lncRNA"; exon_id "ENSRNOE00000765620"; exon_version "1";
1	ENSEMBL114_rn	exon	63120258	63121151	0.246322388625875	-	.	gene_id "ENSRNOG00000082627"; transcript_id "ENSRNOG00000082627_tx_3"; exon_id "1_63120258_63121151_-"; exonnum "2"; txlen "1019";
1	sraer114_ss	exon	63121846	63121970	0.246322388625875	-	.	gene_id "ENSRNOG00000082627"; transcript_id "ENSRNOG00000082627_tx_3"; exon_id "1_63121846_63121970_-"; exonnum "1"; txlen "1019";
1	ensembl	exon	63124467	63125100	0	-	.	gene_id "ENSRNOG00000082627"; gene_version "1"; transcript_id "ENSRNOT00000162439"; transcript_version "1"; exon_number "1"; gene_source "ensembl"; gene_biotype "lncRNA"; transcript_source "ensembl"; transcript_biotype "lncRNA"; exon_id "ENSRNOE00000814879"; exon_version "1"; tag "Ensembl_canonical";
1	ensembl	exon	63130708	63131545	0	-	.	gene_id "ENSRNOG00000082627"; gene_version "1"; transcript_id "ENSRNOT00000129461"; transcript_version "1"; exon_number "4"; gene_source "ensembl"; gene_biotype "lncRNA"; transcript_source "ensembl"; transcript_biotype "lncRNA"; exon_id "ENSRNOE00000754398"; exon_version "1";
1	ensembl	transcript	63130708	63135848	0	-	.	gene_id "ENSRNOG00000082627"; gene_version "1"; transcript_id "ENSRNOT00000129461"; transcript_version "1"; gene_source "ensembl"; gene_biotype "lncRNA"; transcript_source "ensembl"; transcript_biotype "lncRNA";
1	ensembl	exon	63131662	63131795	0	-	.	gene_id "ENSRNOG00000082627"; gene_version "1"; transcript_id "ENSRNOT00000129461"; transcript_version "1"; exon_number "3"; gene_source "ensembl"; gene_biotype "lncRNA"; transcript_source "ensembl"; transcript_biotype "lncRNA"; exon_id "ENSRNOE00000676095"; exon_version "1";
1	ensembl	exon	63133952	63134919	0	-	.	gene_id "ENSRNOG00000082627"; gene_version "1"; transcript_id "ENSRNOT00000129461"; transcript_version "1"; exon_number "2"; gene_source "ensembl"; gene_biotype "lncRNA"; transcript_source "ensembl"; transcript_biotype "lncRNA"; exon_id "ENSRNOE00000787654"; exon_version "1";
1	ensembl	exon	63135631	63135848	0	-	.	gene_id "ENSRNOG00000082627"; gene_version "1"; transcript_id "ENSRNOT00000155227"; transcript_version "1"; exon_number "1"; gene_source "ensembl"; gene_biotype "lncRNA"; transcript_source "ensembl"; transcript_biotype "lncRNA"; exon_id "ENSRNOE00000725823"; exon_version "1";
1	ensembl	exon	63135631	63135848	0	-	.	gene_id "ENSRNOG00000082627"; gene_version "1"; transcript_id "ENSRNOT00000129461"; transcript_version "1"; exon_number "1"; gene_source "ensembl"; gene_biotype "lncRNA"; transcript_source "ensembl"; transcript_biotype "lncRNA"; exon_id "ENSRNOE00000725823"; exon_version "1";
1	ensembl	exon	63152433	63152688	0	-	.	gene_id "ENSRNOG00000086216"; gene_version "1"; transcript_id "ENSRNOT00000131383"; transcript_version "1"; exon_number "3"; gene_source "ensembl"; gene_biotype "lncRNA"; transcript_source "ensembl"; transcript_biotype "lncRNA"; exon_id "ENSRNOE00000751367"; exon_version "1";
1	ensembl	transcript	63152433	63312633	0	-	.	gene_id "ENSRNOG00000086216"; gene_version "1"; transcript_id "ENSRNOT00000131383"; transcript_version "1"; gene_source "ensembl"; gene_biotype "lncRNA"; transcript_source "ensembl"; transcript_biotype "lncRNA";
1	ensembl	gene	63152433	63535966	0	-	.	gene_id "ENSRNOG00000086216"; gene_version "1"; gene_source "ensembl"; gene_biotype "lncRNA";
1	ensembl	exon	63152454	63152688	0	-	.	gene_id "ENSRNOG00000086216"; gene_version "1"; transcript_id "ENSRNOT00000148335"; transcript_version "1"; exon_number "3"; gene_source "ensembl"; gene_biotype "lncRNA"; transcript_source "ensembl"; transcript_biotype "lncRNA"; exon_id "ENSRNOE00000792220"; exon_version "1"; tag "Ensembl_canonical";
1	ensembl	transcript	63152454	63535966	0	-	.	gene_id "ENSRNOG00000086216"; gene_version "1"; transcript_id "ENSRNOT00000148335"; transcript_version "1"; gene_source "ensembl"; gene_biotype "lncRNA"; transcript_source "ensembl"; transcript_biotype "lncRNA"; tag "Ensembl_canonical";
1	ensembl	exon	63152558	63152942	0	-	.	gene_id "ENSRNOG00000086216"; gene_version "1"; transcript_id "ENSRNOT00000169728"; transcript_version "1"; exon_number "2"; gene_source "ensembl"; gene_biotype "lncRNA"; transcript_source "ensembl"; transcript_biotype "lncRNA"; exon_id "ENSRNOE00000786167"; exon_version "1";
1	ensembl	transcript	63152558	63535966	0	-	.	gene_id "ENSRNOG00000086216"; gene_version "1"; transcript_id "ENSRNOT00000169728"; transcript_version "1"; gene_source "ensembl"; gene_biotype "lncRNA"; transcript_source "ensembl"; transcript_biotype "lncRNA";
1	ensembl	exon	63213941	63214196	0	-	.	gene_id "ENSRNOG00000086216"; gene_version "1"; transcript_id "ENSRNOT00000131383"; transcript_version "1"; exon_number "2"; gene_source "ensembl"; gene_biotype "lncRNA"; transcript_source "ensembl"; transcript_biotype "lncRNA"; exon_id "ENSRNOE00000810860"; exon_version "1";
1	ensembl	exon	63213941	63214196	0	-	.	gene_id "ENSRNOG00000086216"; gene_version "1"; transcript_id "ENSRNOT00000148335"; transcript_version "1"; exon_number "2"; gene_source "ensembl"; gene_biotype "lncRNA"; transcript_source "ensembl"; transcript_biotype "lncRNA"; exon_id "ENSRNOE00000810860"; exon_version "1"; tag "Ensembl_canonical";
1	ensembl	exon	63251004	63251329	0	-	.	gene_id "ENSRNOG00000071900"; gene_version "1"; transcript_id "ENSRNOT00000163760"; transcript_version "1"; exon_number "4"; gene_source "ensembl"; gene_biotype "lncRNA"; transcript_source "ensembl"; transcript_biotype "lncRNA"; exon_id "ENSRNOE00000724750"; exon_version "1"; tag "Ensembl_canonical";
1	ensembl	gene	63251004	63255227	0	-	.	gene_id "ENSRNOG00000071900"; gene_version "1"; gene_source "ensembl"; gene_biotype "lncRNA";
1	ensembl	transcript	63251004	63255227	0	-	.	gene_id "ENSRNOG00000071900"; gene_version "1"; transcript_id "ENSRNOT00000163760"; transcript_version "1"; gene_source "ensembl"; gene_biotype "lncRNA"; transcript_source "ensembl"; transcript_biotype "lncRNA"; tag "Ensembl_canonical";
1	ensembl	exon	63251721	63252161	0	-	.	gene_id "ENSRNOG00000071900"; gene_version "1"; transcript_id "ENSRNOT00000146360"; transcript_version "1"; exon_number "4"; gene_source "ensembl"; gene_biotype "lncRNA"; transcript_source "ensembl"; transcript_biotype "lncRNA"; exon_id "ENSRNOE00000677648"; exon_version "1";
1	ensembl	transcript	63251721	63255227	0	-	.	gene_id "ENSRNOG00000071900"; gene_version "1"; transcript_id "ENSRNOT00000146360"; transcript_version "1"; gene_source "ensembl"; gene_biotype "lncRNA"; transcript_source "ensembl"; transcript_biotype "lncRNA";
1	ensembl	exon	63251952	63252161	0	-	.	gene_id "ENSRNOG00000071900"; gene_version "1"; transcript_id "ENSRNOT00000163760"; transcript_version "1"; exon_number "3"; gene_source "ensembl"; gene_biotype "lncRNA"; transcript_source "ensembl"; transcript_biotype "lncRNA"; exon_id "ENSRNOE00000673735"; exon_version "1"; tag "Ensembl_canonical";
1	ensembl	exon	63252278	63252456	0	-	.	gene_id "ENSRNOG00000071900"; gene_version "1"; transcript_id "ENSRNOT00000163760"; transcript_version "1"; exon_number "2"; gene_source "ensembl"; gene_biotype "lncRNA"; transcript_source "ensembl"; transcript_biotype "lncRNA"; exon_id "ENSRNOE00000768784"; exon_version "1"; tag "Ensembl_canonical";
1	ensembl	exon	63252278	63252456	0	-	.	gene_id "ENSRNOG00000071900"; gene_version "1"; transcript_id "ENSRNOT00000146360"; transcript_version "1"; exon_number "3"; gene_source "ensembl"; gene_biotype "lncRNA"; transcript_source "ensembl"; transcript_biotype "lncRNA"; exon_id "ENSRNOE00000768784"; exon_version "1";
1	ensembl	exon	63254019	63254113	0	-	.	gene_id "ENSRNOG00000071900"; gene_version "1"; transcript_id "ENSRNOT00000146360"; transcript_version "1"; exon_number "2"; gene_source "ensembl"; gene_biotype "lncRNA"; transcript_source "ensembl"; transcript_biotype "lncRNA"; exon_id "ENSRNOE00000746228"; exon_version "1";
1	ensembl	exon	63254575	63255227	0	-	.	gene_id "ENSRNOG00000071900"; gene_version "1"; transcript_id "ENSRNOT00000163760"; transcript_version "1"; exon_number "1"; gene_source "ensembl"; gene_biotype "lncRNA"; transcript_source "ensembl"; transcript_biotype "lncRNA"; exon_id "ENSRNOE00000675018"; exon_version "1"; tag "Ensembl_canonical";
1	ensembl	exon	63254575	63255227	0	-	.	gene_id "ENSRNOG00000071900"; gene_version "1"; transcript_id "ENSRNOT00000146360"; transcript_version "1"; exon_number "1"; gene_source "ensembl"; gene_biotype "lncRNA"; transcript_source "ensembl"; transcript_biotype "lncRNA"; exon_id "ENSRNOE00000675018"; exon_version "1";
1	ensembl	exon	63294281	63295992	0	-	.	gene_id "ENSRNOG00000086148"; gene_version "1"; transcript_id "ENSRNOT00000159534"; transcript_version "1"; exon_number "3"; gene_source "ensembl"; gene_biotype "lncRNA"; transcript_source "ensembl"; transcript_biotype "lncRNA"; exon_id "ENSRNOE00000768523"; exon_version "1"; tag "Ensembl_canonical";
1	ensembl	gene	63294281	63353747	0	-	.	gene_id "ENSRNOG00000086148"; gene_version "1"; gene_source "ensembl"; gene_biotype "lncRNA";
1	ensembl	transcript	63294281	63353747	0	-	.	gene_id "ENSRNOG00000086148"; gene_version "1"; transcript_id "ENSRNOT00000159534"; transcript_version "1"; gene_source "ensembl"; gene_biotype "lncRNA"; transcript_source "ensembl"; transcript_biotype "lncRNA"; tag "Ensembl_canonical";
1	ensembl	exon	63296109	63296287	0	-	.	gene_id "ENSRNOG00000086148"; gene_version "1"; transcript_id "ENSRNOT00000159534"; transcript_version "1"; exon_number "2"; gene_source "ensembl"; gene_biotype "lncRNA"; transcript_source "ensembl"; transcript_biotype "lncRNA"; exon_id "ENSRNOE00000748854"; exon_version "1"; tag "Ensembl_canonical";
1	ensembl	exon	63312502	63312633	0	-	.	gene_id "ENSRNOG00000086216"; gene_version "1"; transcript_id "ENSRNOT00000131383"; transcript_version "1"; exon_number "1"; gene_source "ensembl"; gene_biotype "lncRNA"; transcript_source "ensembl"; transcript_biotype "lncRNA"; exon_id "ENSRNOE00000791693"; exon_version "1";
1	ensembl	exon	63342833	63343899	0	-	.	gene_id "ENSRNOG00000073779"; gene_version "1"; transcript_id "ENSRNOT00000153571"; transcript_version "1"; exon_number "2"; gene_source "ensembl"; gene_biotype "lncRNA"; transcript_source "ensembl"; transcript_biotype "lncRNA"; exon_id "ENSRNOE00000817725"; exon_version "1"; tag "Ensembl_canonical";
1	ensembl	gene	63342833	63412344	0	-	.	gene_id "ENSRNOG00000073779"; gene_version "1"; gene_source "ensembl"; gene_biotype "lncRNA";
1	ensembl	transcript	63342833	63412344	0	-	.	gene_id "ENSRNOG00000073779"; gene_version "1"; transcript_id "ENSRNOT00000153571"; transcript_version "1"; gene_source "ensembl"; gene_biotype "lncRNA"; transcript_source "ensembl"; transcript_biotype "lncRNA"; tag "Ensembl_canonical";
1	ensembl	exon	63350104	63350715	0	-	.	gene_id "ENSRNOG00000086148"; gene_version "1"; transcript_id "ENSRNOT00000124797"; transcript_version "1"; exon_number "3"; gene_source "ensembl"; gene_biotype "lncRNA"; transcript_source "ensembl"; transcript_biotype "lncRNA"; exon_id "ENSRNOE00000694384"; exon_version "1";
1	ensembl	transcript	63350104	63353747	0	-	.	gene_id "ENSRNOG00000086148"; gene_version "1"; transcript_id "ENSRNOT00000124797"; transcript_version "1"; gene_source "ensembl"; gene_biotype "lncRNA"; transcript_source "ensembl"; transcript_biotype "lncRNA";
1	ensembl	exon	63350832	63351010	0	-	.	gene_id "ENSRNOG00000086148"; gene_version "1"; transcript_id "ENSRNOT00000124797"; transcript_version "1"; exon_number "2"; gene_source "ensembl"; gene_biotype "lncRNA"; transcript_source "ensembl"; transcript_biotype "lncRNA"; exon_id "ENSRNOE00000783753"; exon_version "1";
1	sraer114_es	exon	63352520	63352665	0.147690157199783	-	.	gene_id "ENSRNOG00000086148"; transcript_id "ENSRNOG00000086148_tx_2"; exon_id "1_63352520_63352665_-"; exonnum "2"; txlen "771";
1	ensembl	exon	63353123	63353747	0	-	.	gene_id "ENSRNOG00000086148"; gene_version "1"; transcript_id "ENSRNOT00000159534"; transcript_version "1"; exon_number "1"; gene_source "ensembl"; gene_biotype "lncRNA"; transcript_source "ensembl"; transcript_biotype "lncRNA"; exon_id "ENSRNOE00000686356"; exon_version "1"; tag "Ensembl_canonical";
1	ensembl	exon	63353123	63353747	0	-	.	gene_id "ENSRNOG00000086148"; gene_version "1"; transcript_id "ENSRNOT00000124797"; transcript_version "1"; exon_number "1"; gene_source "ensembl"; gene_biotype "lncRNA"; transcript_source "ensembl"; transcript_biotype "lncRNA"; exon_id "ENSRNOE00000686356"; exon_version "1";
1	ENSEMBL114_rn	exon	63353123	63353747	0.147690157199783	-	.	gene_id "ENSRNOG00000086148"; transcript_id "ENSRNOG00000086148_tx_2"; exon_id "1_63353123_63353747_-"; exonnum "1"; txlen "771";
1	ensembl	exon	63412155	63412344	0	-	.	gene_id "ENSRNOG00000073779"; gene_version "1"; transcript_id "ENSRNOT00000153571"; transcript_version "1"; exon_number "1"; gene_source "ensembl"; gene_biotype "lncRNA"; transcript_source "ensembl"; transcript_biotype "lncRNA"; exon_id "ENSRNOE00000811525"; exon_version "1"; tag "Ensembl_canonical";
1	ensembl	exon	63417351	63418105	0	-	.	gene_id "ENSRNOG00000090157"; gene_version "1"; transcript_id "ENSRNOT00000123914"; transcript_version "1"; exon_number "5"; gene_source "ensembl"; gene_biotype "lncRNA"; transcript_source "ensembl"; transcript_biotype "lncRNA"; exon_id "ENSRNOE00000760021"; exon_version "1";
1	ensembl	transcript	63417351	63421850	0	-	.	gene_id "ENSRNOG00000090157"; gene_version "1"; transcript_id "ENSRNOT00000123914"; transcript_version "1"; gene_source "ensembl"; gene_biotype "lncRNA"; transcript_source "ensembl"; transcript_biotype "lncRNA";
1	ensembl	gene	63417351	63466244	0	-	.	gene_id "ENSRNOG00000090157"; gene_version "1"; gene_source "ensembl"; gene_biotype "lncRNA";
1	ensembl	exon	63417528	63417857	0	-	.	gene_id "ENSRNOG00000090157"; gene_version "1"; transcript_id "ENSRNOT00000158086"; transcript_version "1"; exon_number "6"; gene_source "ensembl"; gene_biotype "lncRNA"; transcript_source "ensembl"; transcript_biotype "lncRNA"; exon_id "ENSRNOE00000684977"; exon_version "1"; tag "Ensembl_canonical";
1	ensembl	transcript	63417528	63466244	0	-	.	gene_id "ENSRNOG00000090157"; gene_version "1"; transcript_id "ENSRNOT00000158086"; transcript_version "1"; gene_source "ensembl"; gene_biotype "lncRNA"; transcript_source "ensembl"; transcript_biotype "lncRNA"; tag "Ensembl_canonical";
1	ensembl	exon	63418732	63418941	0	-	.	gene_id "ENSRNOG00000090157"; gene_version "1"; transcript_id "ENSRNOT00000123914"; transcript_version "1"; exon_number "4"; gene_source "ensembl"; gene_biotype "lncRNA"; transcript_source "ensembl"; transcript_biotype "lncRNA"; exon_id "ENSRNOE00000738890"; exon_version "1";
1	ensembl	exon	63419058	63419191	0	-	.	gene_id "ENSRNOG00000090157"; gene_version "1"; transcript_id "ENSRNOT00000154733"; transcript_version "1"; exon_number "3"; gene_source "ensembl"; gene_biotype "lncRNA"; transcript_source "ensembl"; transcript_biotype "lncRNA"; exon_id "ENSRNOE00000766217"; exon_version "1";
1	ensembl	exon	63419058	63419236	0	-	.	gene_id "ENSRNOG00000090157"; gene_version "1"; transcript_id "ENSRNOT00000123914"; transcript_version "1"; exon_number "3"; gene_source "ensembl"; gene_biotype "lncRNA"; transcript_source "ensembl"; transcript_biotype "lncRNA"; exon_id "ENSRNOE00000739684"; exon_version "1";
1	ensembl	transcript	63419058	63421707	0	-	.	gene_id "ENSRNOG00000090157"; gene_version "1"; transcript_id "ENSRNOT00000154733"; transcript_version "1"; gene_source "ensembl"; gene_biotype "lncRNA"; transcript_source "ensembl"; transcript_biotype "lncRNA";
1	ensembl	exon	63420799	63420893	0	-	.	gene_id "ENSRNOG00000090157"; gene_version "1"; transcript_id "ENSRNOT00000154733"; transcript_version "1"; exon_number "2"; gene_source "ensembl"; gene_biotype "lncRNA"; transcript_source "ensembl"; transcript_biotype "lncRNA"; exon_id "ENSRNOE00000680254"; exon_version "1";
1	ensembl	exon	63421351	63421707	0	-	.	gene_id "ENSRNOG00000090157"; gene_version "1"; transcript_id "ENSRNOT00000123914"; transcript_version "1"; exon_number "2"; gene_source "ensembl"; gene_biotype "lncRNA"; transcript_source "ensembl"; transcript_biotype "lncRNA"; exon_id "ENSRNOE00000806407"; exon_version "1";
1	ensembl	exon	63421351	63421707	0	-	.	gene_id "ENSRNOG00000090157"; gene_version "1"; transcript_id "ENSRNOT00000154733"; transcript_version "1"; exon_number "1"; gene_source "ensembl"; gene_biotype "lncRNA"; transcript_source "ensembl"; transcript_biotype "lncRNA"; exon_id "ENSRNOE00000806407"; exon_version "1";
1	ensembl	exon	63421825	63421850	0	-	.	gene_id "ENSRNOG00000090157"; gene_version "1"; transcript_id "ENSRNOT00000123914"; transcript_version "1"; exon_number "1"; gene_source "ensembl"; gene_biotype "lncRNA"; transcript_source "ensembl"; transcript_biotype "lncRNA"; exon_id "ENSRNOE00000787894"; exon_version "1";
1	ensembl	exon	63461780	63462028	0	-	.	gene_id "ENSRNOG00000090157"; gene_version "1"; transcript_id "ENSRNOT00000158086"; transcript_version "1"; exon_number "5"; gene_source "ensembl"; gene_biotype "lncRNA"; transcript_source "ensembl"; transcript_biotype "lncRNA"; exon_id "ENSRNOE00000740929"; exon_version "1"; tag "Ensembl_canonical";
1	ensembl	exon	63462659	63462869	0	-	.	gene_id "ENSRNOG00000090157"; gene_version "1"; transcript_id "ENSRNOT00000158086"; transcript_version "1"; exon_number "4"; gene_source "ensembl"; gene_biotype "lncRNA"; transcript_source "ensembl"; transcript_biotype "lncRNA"; exon_id "ENSRNOE00000764324"; exon_version "1"; tag "Ensembl_canonical";
1	ensembl	exon	63462690	63462869	0	-	.	gene_id "ENSRNOG00000090157"; gene_version "1"; transcript_id "ENSRNOT00000136219"; transcript_version "1"; exon_number "3"; gene_source "ensembl"; gene_biotype "lncRNA"; transcript_source "ensembl"; transcript_biotype "lncRNA"; exon_id "ENSRNOE00000674770"; exon_version "1";
1	ensembl	transcript	63462690	63466244	0	-	.	gene_id "ENSRNOG00000090157"; gene_version "1"; transcript_id "ENSRNOT00000136219"; transcript_version "1"; gene_source "ensembl"; gene_biotype "lncRNA"; transcript_source "ensembl"; transcript_biotype "lncRNA";
1	ensembl	exon	63462986	63463164	0	-	.	gene_id "ENSRNOG00000090157"; gene_version "1"; transcript_id "ENSRNOT00000158086"; transcript_version "1"; exon_number "3"; gene_source "ensembl"; gene_biotype "lncRNA"; transcript_source "ensembl"; transcript_biotype "lncRNA"; exon_id "ENSRNOE00000694656"; exon_version "1"; tag "Ensembl_canonical";
1	ensembl	exon	63462986	63463164	0	-	.	gene_id "ENSRNOG00000090157"; gene_version "1"; transcript_id "ENSRNOT00000136219"; transcript_version "1"; exon_number "2"; gene_source "ensembl"; gene_biotype "lncRNA"; transcript_source "ensembl"; transcript_biotype "lncRNA"; exon_id "ENSRNOE00000694656"; exon_version "1";
1	ensembl	exon	63464720	63464814	0	-	.	gene_id "ENSRNOG00000090157"; gene_version "1"; transcript_id "ENSRNOT00000158086"; transcript_version "1"; exon_number "2"; gene_source "ensembl"; gene_biotype "lncRNA"; transcript_source "ensembl"; transcript_biotype "lncRNA"; exon_id "ENSRNOE00000811992"; exon_version "1"; tag "Ensembl_canonical";
1	ensembl	exon	63465276	63466244	0	-	.	gene_id "ENSRNOG00000090157"; gene_version "1"; transcript_id "ENSRNOT00000158086"; transcript_version "1"; exon_number "1"; gene_source "ensembl"; gene_biotype "lncRNA"; transcript_source "ensembl"; transcript_biotype "lncRNA"; exon_id "ENSRNOE00000755318"; exon_version "1"; tag "Ensembl_canonical";
1	ensembl	exon	63465276	63466244	0	-	.	gene_id "ENSRNOG00000090157"; gene_version "1"; transcript_id "ENSRNOT00000136219"; transcript_version "1"; exon_number "1"; gene_source "ensembl"; gene_biotype "lncRNA"; transcript_source "ensembl"; transcript_biotype "lncRNA"; exon_id "ENSRNOE00000755318"; exon_version "1";
1	ensembl	exon	63519417	63519906	0	-	.	gene_id "ENSRNOG00000086403"; gene_version "1"; transcript_id "ENSRNOT00000140728"; transcript_version "1"; exon_number "4"; gene_source "ensembl"; gene_biotype "lncRNA"; transcript_source "ensembl"; transcript_biotype "lncRNA"; exon_id "ENSRNOE00000717593"; exon_version "1";
1	ensembl	exon	63519417	63519906	0	-	.	gene_id "ENSRNOG00000086403"; gene_version "1"; transcript_id "ENSRNOT00000125767"; transcript_version "1"; exon_number "3"; gene_source "ensembl"; gene_biotype "lncRNA"; transcript_source "ensembl"; transcript_biotype "lncRNA"; exon_id "ENSRNOE00000717593"; exon_version "1";
1	ensembl	transcript	63519417	63521014	0	-	.	gene_id "ENSRNOG00000086403"; gene_version "1"; transcript_id "ENSRNOT00000125767"; transcript_version "1"; gene_source "ensembl"; gene_biotype "lncRNA"; transcript_source "ensembl"; transcript_biotype "lncRNA";
1	ensembl	transcript	63519417	63714772	0	-	.	gene_id "ENSRNOG00000086403"; gene_version "1"; transcript_id "ENSRNOT00000140728"; transcript_version "1"; gene_source "ensembl"; gene_biotype "lncRNA"; transcript_source "ensembl"; transcript_biotype "lncRNA";
1	ensembl	gene	63519417	63715755	0	-	.	gene_id "ENSRNOG00000086403"; gene_version "1"; gene_source "ensembl"; gene_biotype "lncRNA";
1	ensembl	exon	63520511	63520721	0	-	.	gene_id "ENSRNOG00000086403"; gene_version "1"; transcript_id "ENSRNOT00000140728"; transcript_version "1"; exon_number "3"; gene_source "ensembl"; gene_biotype "lncRNA"; transcript_source "ensembl"; transcript_biotype "lncRNA"; exon_id "ENSRNOE00000679082"; exon_version "1";
1	ensembl	exon	63520511	63520721	0	-	.	gene_id "ENSRNOG00000086403"; gene_version "1"; transcript_id "ENSRNOT00000125767"; transcript_version "1"; exon_number "2"; gene_source "ensembl"; gene_biotype "lncRNA"; transcript_source "ensembl"; transcript_biotype "lncRNA"; exon_id "ENSRNOE00000679082"; exon_version "1";
1	ensembl	exon	63520838	63521014	0	-	.	gene_id "ENSRNOG00000086403"; gene_version "1"; transcript_id "ENSRNOT00000125767"; transcript_version "1"; exon_number "1"; gene_source "ensembl"; gene_biotype "lncRNA"; transcript_source "ensembl"; transcript_biotype "lncRNA"; exon_id "ENSRNOE00000740417"; exon_version "1";
1	ensembl	exon	63535593	63535966	0	-	.	gene_id "ENSRNOG00000086216"; gene_version "1"; transcript_id "ENSRNOT00000148335"; transcript_version "1"; exon_number "1"; gene_source "ensembl"; gene_biotype "lncRNA"; transcript_source "ensembl"; transcript_biotype "lncRNA"; exon_id "ENSRNOE00000804129"; exon_version "1"; tag "Ensembl_canonical";
1	ensembl	exon	63535593	63535966	0	-	.	gene_id "ENSRNOG00000086216"; gene_version "1"; transcript_id "ENSRNOT00000169728"; transcript_version "1"; exon_number "1"; gene_source "ensembl"; gene_biotype "lncRNA"; transcript_source "ensembl"; transcript_biotype "lncRNA"; exon_id "ENSRNOE00000804129"; exon_version "1";
1	sraer114_es	exon	63572656	63573137	0.188364179537434	-	.	gene_id "sraer114_gene_62768"; transcript_id "sraer114_gene_62768_tx_1"; exon_id "1_63572656_63573137_-"; exonnum "2"; txlen "642";
1	sraer114_ss	exon	63573765	63573924	0.188364179537434	-	.	gene_id "sraer114_gene_62768"; transcript_id "sraer114_gene_62768_tx_1"; exon_id "1_63573765_63573924_-"; exonnum "1"; txlen "642";
1	ensembl	exon	63577210	63577357	0	-	.	gene_id "ENSRNOG00000072224"; gene_version "1"; transcript_id "ENSRNOT00000127629"; transcript_version "1"; exon_number "3"; gene_source "ensembl"; gene_biotype "lncRNA"; transcript_source "ensembl"; transcript_biotype "lncRNA"; exon_id "ENSRNOE00000756789"; exon_version "1"; tag "Ensembl_canonical";
1	ensembl	gene	63577210	63578297	0	-	.	gene_id "ENSRNOG00000072224"; gene_version "1"; gene_source "ensembl"; gene_biotype "lncRNA";
1	ensembl	transcript	63577210	63578297	0	-	.	gene_id "ENSRNOG00000072224"; gene_version "1"; transcript_id "ENSRNOT00000127629"; transcript_version "1"; gene_source "ensembl"; gene_biotype "lncRNA"; transcript_source "ensembl"; transcript_biotype "lncRNA"; tag "Ensembl_canonical";
1	ensembl	exon	63577800	63577902	0	-	.	gene_id "ENSRNOG00000072224"; gene_version "1"; transcript_id "ENSRNOT00000127629"; transcript_version "1"; exon_number "2"; gene_source "ensembl"; gene_biotype "lncRNA"; transcript_source "ensembl"; transcript_biotype "lncRNA"; exon_id "ENSRNOE00000751550"; exon_version "1"; tag "Ensembl_canonical";
1	ensembl	exon	63578069	63578297	0	-	.	gene_id "ENSRNOG00000072224"; gene_version "1"; transcript_id "ENSRNOT00000127629"; transcript_version "1"; exon_number "1"; gene_source "ensembl"; gene_biotype "lncRNA"; transcript_source "ensembl"; transcript_biotype "lncRNA"; exon_id "ENSRNOE00000708027"; exon_version "1"; tag "Ensembl_canonical";
1	ensembl	exon	63579508	63579657	0	-	.	gene_id "ENSRNOG00000081443"; gene_version "1"; transcript_id "ENSRNOT00000143715"; transcript_version "1"; exon_number "3"; gene_source "ensembl"; gene_biotype "lncRNA"; transcript_source "ensembl"; transcript_biotype "lncRNA"; exon_id "ENSRNOE00000701472"; exon_version "1"; tag "Ensembl_canonical";
1	ensembl	gene	63579508	63718512	0	-	.	gene_id "ENSRNOG00000081443"; gene_version "1"; gene_source "ensembl"; gene_biotype "lncRNA";
1	ensembl	transcript	63579508	63718512	0	-	.	gene_id "ENSRNOG00000081443"; gene_version "1"; transcript_id "ENSRNOT00000143715"; transcript_version "1"; gene_source "ensembl"; gene_biotype "lncRNA"; transcript_source "ensembl"; transcript_biotype "lncRNA"; tag "Ensembl_canonical";
1	ensembl	exon	63580712	63580977	0	-	.	gene_id "ENSRNOG00000081443"; gene_version "1"; transcript_id "ENSRNOT00000143715"; transcript_version "1"; exon_number "2"; gene_source "ensembl"; gene_biotype "lncRNA"; transcript_source "ensembl"; transcript_biotype "lncRNA"; exon_id "ENSRNOE00000713574"; exon_version "1"; tag "Ensembl_canonical";
1	ensembl	exon	63596815	63597051	0	-	.	gene_id "ENSRNOG00000088536"; gene_version "1"; transcript_id "ENSRNOT00000163625"; transcript_version "1"; exon_number "4"; gene_source "ensembl"; gene_biotype "lncRNA"; transcript_source "ensembl"; transcript_biotype "lncRNA"; exon_id "ENSRNOE00000735881"; exon_version "1"; tag "Ensembl_canonical";
1	ensembl	gene	63596815	63602287	0	-	.	gene_id "ENSRNOG00000088536"; gene_version "1"; gene_source "ensembl"; gene_biotype "lncRNA";
1	ensembl	transcript	63596815	63602287	0	-	.	gene_id "ENSRNOG00000088536"; gene_version "1"; transcript_id "ENSRNOT00000163625"; transcript_version "1"; gene_source "ensembl"; gene_biotype "lncRNA"; transcript_source "ensembl"; transcript_biotype "lncRNA"; tag "Ensembl_canonical";
1	ensembl	exon	63600279	63600449	0	-	.	gene_id "ENSRNOG00000088536"; gene_version "1"; transcript_id "ENSRNOT00000163625"; transcript_version "1"; exon_number "3"; gene_source "ensembl"; gene_biotype "lncRNA"; transcript_source "ensembl"; transcript_biotype "lncRNA"; exon_id "ENSRNOE00000731404"; exon_version "1"; tag "Ensembl_canonical";
1	ensembl	exon	63601336	63601407	0	-	.	gene_id "ENSRNOG00000088536"; gene_version "1"; transcript_id "ENSRNOT00000163625"; transcript_version "1"; exon_number "2"; gene_source "ensembl"; gene_biotype "lncRNA"; transcript_source "ensembl"; transcript_biotype "lncRNA"; exon_id "ENSRNOE00000678610"; exon_version "1"; tag "Ensembl_canonical";
1	ensembl	exon	63602124	63602287	0	-	.	gene_id "ENSRNOG00000088536"; gene_version "1"; transcript_id "ENSRNOT00000163625"; transcript_version "1"; exon_number "1"; gene_source "ensembl"; gene_biotype "lncRNA"; transcript_source "ensembl"; transcript_biotype "lncRNA"; exon_id "ENSRNOE00000804840"; exon_version "1"; tag "Ensembl_canonical";
1	ensembl	exon	63618600	63619245	0	-	.	gene_id "ENSRNOG00000079094"; gene_version "1"; transcript_id "ENSRNOT00000131321"; transcript_version "1"; exon_number "4"; gene_source "ensembl"; gene_biotype "lncRNA"; transcript_source "ensembl"; transcript_biotype "lncRNA"; exon_id "ENSRNOE00000682400"; exon_version "1";
1	ensembl	gene	63618600	63671206	0	-	.	gene_id "ENSRNOG00000079094"; gene_version "1"; gene_source "ensembl"; gene_biotype "lncRNA";
1	ensembl	transcript	63618600	63671206	0	-	.	gene_id "ENSRNOG00000079094"; gene_version "1"; transcript_id "ENSRNOT00000131321"; transcript_version "1"; gene_source "ensembl"; gene_biotype "lncRNA"; transcript_source "ensembl"; transcript_biotype "lncRNA";
1	ensembl	exon	63618641	63619245	0	-	.	gene_id "ENSRNOG00000079094"; gene_version "1"; transcript_id "ENSRNOT00000139142"; transcript_version "1"; exon_number "5"; gene_source "ensembl"; gene_biotype "lncRNA"; transcript_source "ensembl"; transcript_biotype "lncRNA"; exon_id "ENSRNOE00000803118"; exon_version "1"; tag "Ensembl_canonical";
1	ensembl	transcript	63618641	63624401	0	-	.	gene_id "ENSRNOG00000079094"; gene_version "1"; transcript_id "ENSRNOT00000139142"; transcript_version "1"; gene_source "ensembl"; gene_biotype "lncRNA"; transcript_source "ensembl"; transcript_biotype "lncRNA"; tag "Ensembl_canonical";
1	ensembl	exon	63619872	63620082	0	-	.	gene_id "ENSRNOG00000079094"; gene_version "1"; transcript_id "ENSRNOT00000139142"; transcript_version "1"; exon_number "4"; gene_source "ensembl"; gene_biotype "lncRNA"; transcript_source "ensembl"; transcript_biotype "lncRNA"; exon_id "ENSRNOE00000804343"; exon_version "1"; tag "Ensembl_canonical";
1	ensembl	exon	63620199	63620376	0	-	.	gene_id "ENSRNOG00000079094"; gene_version "1"; transcript_id "ENSRNOT00000139142"; transcript_version "1"; exon_number "3"; gene_source "ensembl"; gene_biotype "lncRNA"; transcript_source "ensembl"; transcript_biotype "lncRNA"; exon_id "ENSRNOE00000790138"; exon_version "1"; tag "Ensembl_canonical";
1	ensembl	exon	63622494	63623465	0	-	.	gene_id "ENSRNOG00000079094"; gene_version "1"; transcript_id "ENSRNOT00000139142"; transcript_version "1"; exon_number "2"; gene_source "ensembl"; gene_biotype "lncRNA"; transcript_source "ensembl"; transcript_biotype "lncRNA"; exon_id "ENSRNOE00000711740"; exon_version "1"; tag "Ensembl_canonical";
1	ensembl	exon	63624175	63624401	0	-	.	gene_id "ENSRNOG00000079094"; gene_version "1"; transcript_id "ENSRNOT00000139142"; transcript_version "1"; exon_number "1"; gene_source "ensembl"; gene_biotype "lncRNA"; transcript_source "ensembl"; transcript_biotype "lncRNA"; exon_id "ENSRNOE00000790340"; exon_version "1"; tag "Ensembl_canonical";
1	ensembl	exon	63661259	63662472	0	-	.	gene_id "ENSRNOG00000089977"; gene_version "1"; transcript_id "ENSRNOT00000130716"; transcript_version "1"; exon_number "3"; gene_source "ensembl"; gene_biotype "lncRNA"; transcript_source "ensembl"; transcript_biotype "lncRNA"; exon_id "ENSRNOE00000770140"; exon_version "1"; tag "Ensembl_canonical";
1	ensembl	gene	63661259	63703612	0	-	.	gene_id "ENSRNOG00000089977"; gene_version "1"; gene_source "ensembl"; gene_biotype "lncRNA";
1	ensembl	transcript	63661259	63703612	0	-	.	gene_id "ENSRNOG00000089977"; gene_version "1"; transcript_id "ENSRNOT00000130716"; transcript_version "1"; gene_source "ensembl"; gene_biotype "lncRNA"; transcript_source "ensembl"; transcript_biotype "lncRNA"; tag "Ensembl_canonical";
1	ensembl	exon	63663192	63663339	0	-	.	gene_id "ENSRNOG00000089977"; gene_version "1"; transcript_id "ENSRNOT00000130716"; transcript_version "1"; exon_number "2"; gene_source "ensembl"; gene_biotype "lncRNA"; transcript_source "ensembl"; transcript_biotype "lncRNA"; exon_id "ENSRNOE00000755755"; exon_version "1"; tag "Ensembl_canonical";
1	ensembl	exon	63669931	63670140	0	-	.	gene_id "ENSRNOG00000079094"; gene_version "1"; transcript_id "ENSRNOT00000131321"; transcript_version "1"; exon_number "3"; gene_source "ensembl"; gene_biotype "lncRNA"; transcript_source "ensembl"; transcript_biotype "lncRNA"; exon_id "ENSRNOE00000752166"; exon_version "1";
1	ensembl	exon	63670257	63670435	0	-	.	gene_id "ENSRNOG00000079094"; gene_version "1"; transcript_id "ENSRNOT00000131321"; transcript_version "1"; exon_number "2"; gene_source "ensembl"; gene_biotype "lncRNA"; transcript_source "ensembl"; transcript_biotype "lncRNA"; exon_id "ENSRNOE00000749110"; exon_version "1";
1	ensembl	exon	63670806	63671206	0	-	.	gene_id "ENSRNOG00000079094"; gene_version "1"; transcript_id "ENSRNOT00000131321"; transcript_version "1"; exon_number "1"; gene_source "ensembl"; gene_biotype "lncRNA"; transcript_source "ensembl"; transcript_biotype "lncRNA"; exon_id "ENSRNOE00000734552"; exon_version "1";
1	ensembl	exon	63690004	63690135	0	-	.	gene_id "ENSRNOG00000077823"; gene_version "1"; transcript_id "ENSRNOT00000159691"; transcript_version "1"; exon_number "3"; gene_source "ensembl"; gene_biotype "lncRNA"; transcript_source "ensembl"; transcript_biotype "lncRNA"; exon_id "ENSRNOE00000706889"; exon_version "1"; tag "Ensembl_canonical";
1	ensembl	transcript	63690004	63696045	0	-	.	gene_id "ENSRNOG00000077823"; gene_version "1"; transcript_id "ENSRNOT00000159691"; transcript_version "1"; gene_source "ensembl"; gene_biotype "lncRNA"; transcript_source "ensembl"; transcript_biotype "lncRNA"; tag "Ensembl_canonical";
1	ensembl	gene	63690004	63706619	0	-	.	gene_id "ENSRNOG00000077823"; gene_version "1"; gene_source "ensembl"; gene_biotype "lncRNA";
1	ensembl	exon	63692165	63692351	0	-	.	gene_id "ENSRNOG00000067256"; gene_version "2"; transcript_id "ENSRNOT00000127573"; transcript_version "1"; exon_number "4"; gene_name "LOC134485065"; gene_source "ensembl"; gene_biotype "lncRNA"; transcript_name "LOC134485065-202"; transcript_source "ensembl"; transcript_biotype "lncRNA"; exon_id "ENSRNOE00000776714"; exon_version "1"; tag "Ensembl_canonical";
1	ensembl	transcript	63692165	63740818	0	-	.	gene_id "ENSRNOG00000067256"; gene_version "2"; transcript_id "ENSRNOT00000127573"; transcript_version "1"; gene_name "LOC134485065"; gene_source "ensembl"; gene_biotype "lncRNA"; transcript_name "LOC134485065-202"; transcript_source "ensembl"; transcript_biotype "lncRNA"; tag "Ensembl_canonical";
1	ensembl	gene	63692165	63745013	0	-	.	gene_id "ENSRNOG00000067256"; gene_version "2"; gene_name "LOC134485065"; gene_source "ensembl"; gene_biotype "lncRNA";
1	ensembl	exon	63693363	63693533	0	-	.	gene_id "ENSRNOG00000077823"; gene_version "1"; transcript_id "ENSRNOT00000159691"; transcript_version "1"; exon_number "2"; gene_source "ensembl"; gene_biotype "lncRNA"; transcript_source "ensembl"; transcript_biotype "lncRNA"; exon_id "ENSRNOE00000714637"; exon_version "1"; tag "Ensembl_canonical";
1	ensembl	exon	63693382	63693533	0	-	.	gene_id "ENSRNOG00000077823"; gene_version "1"; transcript_id "ENSRNOT00000156810"; transcript_version "1"; exon_number "3"; gene_source "ensembl"; gene_biotype "lncRNA"; transcript_source "ensembl"; transcript_biotype "lncRNA"; exon_id "ENSRNOE00000676430"; exon_version "1";
1	ensembl	transcript	63693382	63696045	0	-	.	gene_id "ENSRNOG00000077823"; gene_version "1"; transcript_id "ENSRNOT00000156810"; transcript_version "1"; gene_source "ensembl"; gene_biotype "lncRNA"; transcript_source "ensembl"; transcript_biotype "lncRNA";
1	ensembl	exon	63693608	63693747	0	-	.	gene_id "ENSRNOG00000077823"; gene_version "1"; transcript_id "ENSRNOT00000166026"; transcript_version "1"; exon_number "4"; gene_source "ensembl"; gene_biotype "lncRNA"; transcript_source "ensembl"; transcript_biotype "lncRNA"; exon_id "ENSRNOE00000735840"; exon_version "1";
1	ensembl	transcript	63693608	63706619	0	-	.	gene_id "ENSRNOG00000077823"; gene_version "1"; transcript_id "ENSRNOT00000166026"; transcript_version "1"; gene_source "ensembl"; gene_biotype "lncRNA"; transcript_source "ensembl"; transcript_biotype "lncRNA";
1	ensembl	exon	63693676	63693747	0	-	.	gene_id "ENSRNOG00000077823"; gene_version "1"; transcript_id "ENSRNOT00000172180"; transcript_version "1"; exon_number "2"; gene_source "ensembl"; gene_biotype "lncRNA"; transcript_source "ensembl"; transcript_biotype "lncRNA"; exon_id "ENSRNOE00000710344"; exon_version "1";
1	ensembl	transcript	63693676	63696045	0	-	.	gene_id "ENSRNOG00000077823"; gene_version "1"; transcript_id "ENSRNOT00000172180"; transcript_version "1"; gene_source "ensembl"; gene_biotype "lncRNA"; transcript_source "ensembl"; transcript_biotype "lncRNA";
1	ensembl	exon	63694420	63694491	0	-	.	gene_id "ENSRNOG00000077823"; gene_version "1"; transcript_id "ENSRNOT00000156810"; transcript_version "1"; exon_number "2"; gene_source "ensembl"; gene_biotype "lncRNA"; transcript_source "ensembl"; transcript_biotype "lncRNA"; exon_id "ENSRNOE00000748207"; exon_version "1";
1	ensembl	exon	63694420	63694491	0	-	.	gene_id "ENSRNOG00000077823"; gene_version "1"; transcript_id "ENSRNOT00000166026"; transcript_version "1"; exon_number "3"; gene_source "ensembl"; gene_biotype "lncRNA"; transcript_source "ensembl"; transcript_biotype "lncRNA"; exon_id "ENSRNOE00000748207"; exon_version "1";
1	ensembl	exon	63695208	63695367	0	-	.	gene_id "ENSRNOG00000077823"; gene_version "1"; transcript_id "ENSRNOT00000166026"; transcript_version "1"; exon_number "2"; gene_source "ensembl"; gene_biotype "lncRNA"; transcript_source "ensembl"; transcript_biotype "lncRNA"; exon_id "ENSRNOE00000796003"; exon_version "1";
1	ensembl	exon	63695208	63696045	0	-	.	gene_id "ENSRNOG00000077823"; gene_version "1"; transcript_id "ENSRNOT00000159691"; transcript_version "1"; exon_number "1"; gene_source "ensembl"; gene_biotype "lncRNA"; transcript_source "ensembl"; transcript_biotype "lncRNA"; exon_id "ENSRNOE00000763704"; exon_version "1"; tag "Ensembl_canonical";
1	ensembl	exon	63695208	63696045	0	-	.	gene_id "ENSRNOG00000077823"; gene_version "1"; transcript_id "ENSRNOT00000156810"; transcript_version "1"; exon_number "1"; gene_source "ensembl"; gene_biotype "lncRNA"; transcript_source "ensembl"; transcript_biotype "lncRNA"; exon_id "ENSRNOE00000763704"; exon_version "1";
1	ensembl	exon	63695208	63696045	0	-	.	gene_id "ENSRNOG00000077823"; gene_version "1"; transcript_id "ENSRNOT00000172180"; transcript_version "1"; exon_number "1"; gene_source "ensembl"; gene_biotype "lncRNA"; transcript_source "ensembl"; transcript_biotype "lncRNA"; exon_id "ENSRNOE00000763704"; exon_version "1";
1	ensembl	exon	63703547	63703612	0	-	.	gene_id "ENSRNOG00000089977"; gene_version "1"; transcript_id "ENSRNOT00000130716"; transcript_version "1"; exon_number "1"; gene_source "ensembl"; gene_biotype "lncRNA"; transcript_source "ensembl"; transcript_biotype "lncRNA"; exon_id "ENSRNOE00000678040"; exon_version "1"; tag "Ensembl_canonical";
1	ensembl	exon	63706037	63706619	0	-	.	gene_id "ENSRNOG00000077823"; gene_version "1"; transcript_id "ENSRNOT00000166026"; transcript_version "1"; exon_number "1"; gene_source "ensembl"; gene_biotype "lncRNA"; transcript_source "ensembl"; transcript_biotype "lncRNA"; exon_id "ENSRNOE00000712569"; exon_version "1";
1	ensembl	exon	63712123	63712299	0	-	.	gene_id "ENSRNOG00000086403"; gene_version "1"; transcript_id "ENSRNOT00000148137"; transcript_version "1"; exon_number "4"; gene_source "ensembl"; gene_biotype "lncRNA"; transcript_source "ensembl"; transcript_biotype "lncRNA"; exon_id "ENSRNOE00000722487"; exon_version "1"; tag "Ensembl_canonical";
1	ENSEMBL114_rn	exon	63712123	63712299	0.449887075788157	-	.	gene_id "ENSRNOG00000086403"; transcript_id "ENSRNOG00000086403_tx_1"; exon_id "1_63712123_63712299_-"; exonnum "5"; txlen "1756";
1	ENSEMBL114_rn	exon	63712123	63712299	0.228677794340194	-	.	gene_id "ENSRNOG00000086403"; transcript_id "ENSRNOG00000086403_tx_2"; exon_id "1_63712123_63712299_-"; exonnum "4"; txlen "1622";
1	ensembl	transcript	63712123	63715755	0	-	.	gene_id "ENSRNOG00000086403"; gene_version "1"; transcript_id "ENSRNOT00000148137"; transcript_version "1"; gene_source "ensembl"; gene_biotype "lncRNA"; transcript_source "ensembl"; transcript_biotype "lncRNA"; tag "Ensembl_canonical";
1	ensembl	exon	63712666	63713148	0	-	.	gene_id "ENSRNOG00000086403"; gene_version "1"; transcript_id "ENSRNOT00000136448"; transcript_version "1"; exon_number "3"; gene_source "ensembl"; gene_biotype "lncRNA"; transcript_source "ensembl"; transcript_biotype "lncRNA"; exon_id "ENSRNOE00000730650"; exon_version "1";
1	ensembl	transcript	63712666	63714772	0	-	.	gene_id "ENSRNOG00000086403"; gene_version "1"; transcript_id "ENSRNOT00000136448"; transcript_version "1"; gene_source "ensembl"; gene_biotype "lncRNA"; transcript_source "ensembl"; transcript_biotype "lncRNA";
1	sraer114_mid	exon	63712938	63713148	0.449887075788157	-	.	gene_id "ENSRNOG00000086403"; transcript_id "ENSRNOG00000086403_tx_1"; exon_id "1_63712938_63713148_-"; exonnum "4"; txlen "1756";
1	sraer114_mid	exon	63712938	63713148	0.228677794340194	-	.	gene_id "ENSRNOG00000086403"; transcript_id "ENSRNOG00000086403_tx_2"; exon_id "1_63712938_63713148_-"; exonnum "3"; txlen "1622";
1	ensembl	exon	63712938	63713398	0	-	.	gene_id "ENSRNOG00000086403"; gene_version "1"; transcript_id "ENSRNOT00000148137"; transcript_version "1"; exon_number "3"; gene_source "ensembl"; gene_biotype "lncRNA"; transcript_source "ensembl"; transcript_biotype "lncRNA"; exon_id "ENSRNOE00000797587"; exon_version "1"; tag "Ensembl_canonical";
1	ensembl	exon	63712943	63713148	0	-	.	gene_id "ENSRNOG00000086403"; gene_version "1"; transcript_id "ENSRNOT00000160926"; transcript_version "1"; exon_number "2"; gene_source "ensembl"; gene_biotype "lncRNA"; transcript_source "ensembl"; transcript_biotype "lncRNA"; exon_id "ENSRNOE00000769593"; exon_version "1";
1	ensembl	transcript	63712943	63714772	0	-	.	gene_id "ENSRNOG00000086403"; gene_version "1"; transcript_id "ENSRNOT00000160926"; transcript_version "1"; gene_source "ensembl"; gene_biotype "lncRNA"; transcript_source "ensembl"; transcript_biotype "lncRNA";
1	ensembl	exon	63713265	63713398	0	-	.	gene_id "ENSRNOG00000086403"; gene_version "1"; transcript_id "ENSRNOT00000140728"; transcript_version "1"; exon_number "2"; gene_source "ensembl"; gene_biotype "lncRNA"; transcript_source "ensembl"; transcript_biotype "lncRNA"; exon_id "ENSRNOE00000725753"; exon_version "1";
1	ENSEMBL114_rn	exon	63713265	63713398	0.449887075788157	-	.	gene_id "ENSRNOG00000086403"; transcript_id "ENSRNOG00000086403_tx_1"; exon_id "1_63713265_63713398_-"; exonnum "3"; txlen "1756";
1	ensembl	exon	63713265	63713641	0	-	.	gene_id "ENSRNOG00000086403"; gene_version "1"; transcript_id "ENSRNOT00000136448"; transcript_version "1"; exon_number "2"; gene_source "ensembl"; gene_biotype "lncRNA"; transcript_source "ensembl"; transcript_biotype "lncRNA"; exon_id "ENSRNOE00000682727"; exon_version "1";
1	ensembl	exon	63713812	63714772	0	-	.	gene_id "ENSRNOG00000086403"; gene_version "1"; transcript_id "ENSRNOT00000140728"; transcript_version "1"; exon_number "1"; gene_source "ensembl"; gene_biotype "lncRNA"; transcript_source "ensembl"; transcript_biotype "lncRNA"; exon_id "ENSRNOE00000741612"; exon_version "1";
1	ensembl	exon	63713812	63714772	0	-	.	gene_id "ENSRNOG00000086403"; gene_version "1"; transcript_id "ENSRNOT00000148137"; transcript_version "1"; exon_number "2"; gene_source "ensembl"; gene_biotype "lncRNA"; transcript_source "ensembl"; transcript_biotype "lncRNA"; exon_id "ENSRNOE00000741612"; exon_version "1"; tag "Ensembl_canonical";
1	ensembl	exon	63713812	63714772	0	-	.	gene_id "ENSRNOG00000086403"; gene_version "1"; transcript_id "ENSRNOT00000136448"; transcript_version "1"; exon_number "1"; gene_source "ensembl"; gene_biotype "lncRNA"; transcript_source "ensembl"; transcript_biotype "lncRNA"; exon_id "ENSRNOE00000741612"; exon_version "1";
1	ensembl	exon	63713812	63714772	0	-	.	gene_id "ENSRNOG00000086403"; gene_version "1"; transcript_id "ENSRNOT00000160926"; transcript_version "1"; exon_number "1"; gene_source "ensembl"; gene_biotype "lncRNA"; transcript_source "ensembl"; transcript_biotype "lncRNA"; exon_id "ENSRNOE00000741612"; exon_version "1";
1	ENSEMBL114_rn	exon	63713812	63714772	0.449887075788157	-	.	gene_id "ENSRNOG00000086403"; transcript_id "ENSRNOG00000086403_tx_1"; exon_id "1_63713812_63714772_-"; exonnum "2"; txlen "1756";
1	ENSEMBL114_rn	exon	63713812	63714772	0.228677794340194	-	.	gene_id "ENSRNOG00000086403"; transcript_id "ENSRNOG00000086403_tx_2"; exon_id "1_63713812_63714772_-"; exonnum "2"; txlen "1622";
1	ensembl	exon	63715483	63715755	0	-	.	gene_id "ENSRNOG00000086403"; gene_version "1"; transcript_id "ENSRNOT00000148137"; transcript_version "1"; exon_number "1"; gene_source "ensembl"; gene_biotype "lncRNA"; transcript_source "ensembl"; transcript_biotype "lncRNA"; exon_id "ENSRNOE00000749329"; exon_version "1"; tag "Ensembl_canonical";
1	ENSEMBL114_rn	exon	63715483	63715755	0.449887075788157	-	.	gene_id "ENSRNOG00000086403"; transcript_id "ENSRNOG00000086403_tx_1"; exon_id "1_63715483_63715755_-"; exonnum "1"; txlen "1756";
1	ENSEMBL114_rn	exon	63715483	63715755	0.228677794340194	-	.	gene_id "ENSRNOG00000086403"; transcript_id "ENSRNOG00000086403_tx_2"; exon_id "1_63715483_63715755_-"; exonnum "1"; txlen "1622";
1	ensembl	exon	63718432	63718512	0	-	.	gene_id "ENSRNOG00000081443"; gene_version "1"; transcript_id "ENSRNOT00000143715"; transcript_version "1"; exon_number "1"; gene_source "ensembl"; gene_biotype "lncRNA"; transcript_source "ensembl"; transcript_biotype "lncRNA"; exon_id "ENSRNOE00000751112"; exon_version "1"; tag "Ensembl_canonical";
1	ensembl	exon	63736051	63737915	0	-	.	gene_id "ENSRNOG00000067256"; gene_version "2"; transcript_id "ENSRNOT00000107840"; transcript_version "2"; exon_number "3"; gene_name "LOC134485065"; gene_source "ensembl"; gene_biotype "lncRNA"; transcript_name "LOC134485065-201"; transcript_source "ensembl"; transcript_biotype "lncRNA"; exon_id "ENSRNOE00000746400"; exon_version "1";
1	ensembl	transcript	63736051	63745013	0	-	.	gene_id "ENSRNOG00000067256"; gene_version "2"; transcript_id "ENSRNOT00000107840"; transcript_version "2"; gene_name "LOC134485065"; gene_source "ensembl"; gene_biotype "lncRNA"; transcript_name "LOC134485065-201"; transcript_source "ensembl"; transcript_biotype "lncRNA";
1	ensembl	exon	63736383	63737915	0	-	.	gene_id "ENSRNOG00000067256"; gene_version "2"; transcript_id "ENSRNOT00000127573"; transcript_version "1"; exon_number "3"; gene_name "LOC134485065"; gene_source "ensembl"; gene_biotype "lncRNA"; transcript_name "LOC134485065-202"; transcript_source "ensembl"; transcript_biotype "lncRNA"; exon_id "ENSRNOE00000634590"; exon_version "2"; tag "Ensembl_canonical";
1	ensembl	exon	63738167	63739556	0	-	.	gene_id "ENSRNOG00000067256"; gene_version "2"; transcript_id "ENSRNOT00000127573"; transcript_version "1"; exon_number "2"; gene_name "LOC134485065"; gene_source "ensembl"; gene_biotype "lncRNA"; transcript_name "LOC134485065-202"; transcript_source "ensembl"; transcript_biotype "lncRNA"; exon_id "ENSRNOE00000707524"; exon_version "1"; tag "Ensembl_canonical";
1	ensembl	exon	63740012	63740818	0	-	.	gene_id "ENSRNOG00000067256"; gene_version "2"; transcript_id "ENSRNOT00000127573"; transcript_version "1"; exon_number "1"; gene_name "LOC134485065"; gene_source "ensembl"; gene_biotype "lncRNA"; transcript_name "LOC134485065-202"; transcript_source "ensembl"; transcript_biotype "lncRNA"; exon_id "ENSRNOE00000759946"; exon_version "1"; tag "Ensembl_canonical";
1	ensembl	exon	63740012	63741029	0	-	.	gene_id "ENSRNOG00000067256"; gene_version "2"; transcript_id "ENSRNOT00000107840"; transcript_version "2"; exon_number "2"; gene_name "LOC134485065"; gene_source "ensembl"; gene_biotype "lncRNA"; transcript_name "LOC134485065-201"; transcript_source "ensembl"; transcript_biotype "lncRNA"; exon_id "ENSRNOE00000641316"; exon_version "2";
1	ensembl	exon	63744342	63745013	0	-	.	gene_id "ENSRNOG00000067256"; gene_version "2"; transcript_id "ENSRNOT00000107840"; transcript_version "2"; exon_number "1"; gene_name "LOC134485065"; gene_source "ensembl"; gene_biotype "lncRNA"; transcript_name "LOC134485065-201"; transcript_source "ensembl"; transcript_biotype "lncRNA"; exon_id "ENSRNOE00000649956"; exon_version "2";
1	sraer114_es	exon	63750407	63750817	3.56357456236045	-	.	gene_id "sraer114_gene_47204"; transcript_id "sraer114_gene_47204_tx_1"; exon_id "1_63750407_63750817_-"; exonnum "11"; txlen "1748";
1	sraer114_es	exon	63750407	63750817	0.90540115624573	-	.	gene_id "sraer114_gene_47204"; transcript_id "sraer114_gene_47204_tx_2"; exon_id "1_63750407_63750817_-"; exonnum "10"; txlen "1561";
1	sraer114_mid	exon	63751268	63751563	3.56357456236045	-	.	gene_id "sraer114_gene_47204"; transcript_id "sraer114_gene_47204_tx_1"; exon_id "1_63751268_63751563_-"; exonnum "10"; txlen "1748";
1	sraer114_mid	exon	63751268	63751563	0.90540115624573	-	.	gene_id "sraer114_gene_47204"; transcript_id "sraer114_gene_47204_tx_2"; exon_id "1_63751268_63751563_-"; exonnum "9"; txlen "1561";
1	sraer114_mid	exon	63752585	63752759	3.56357456236045	-	.	gene_id "sraer114_gene_47204"; transcript_id "sraer114_gene_47204_tx_1"; exon_id "1_63752585_63752759_-"; exonnum "9"; txlen "1748";
1	sraer114_mid	exon	63752585	63752759	0.90540115624573	-	.	gene_id "sraer114_gene_47204"; transcript_id "sraer114_gene_47204_tx_2"; exon_id "1_63752585_63752759_-"; exonnum "8"; txlen "1561";
1	sraer114_mid	exon	63753404	63753472	3.56357456236045	-	.	gene_id "sraer114_gene_47204"; transcript_id "sraer114_gene_47204_tx_1"; exon_id "1_63753404_63753472_-"; exonnum "8"; txlen "1748";
1	sraer114_mid	exon	63753404	63753472	0.90540115624573	-	.	gene_id "sraer114_gene_47204"; transcript_id "sraer114_gene_47204_tx_2"; exon_id "1_63753404_63753472_-"; exonnum "7"; txlen "1561";
1	sraer114_mid	exon	63753561	63753626	3.56357456236045	-	.	gene_id "sraer114_gene_47204"; transcript_id "sraer114_gene_47204_tx_1"; exon_id "1_63753561_63753626_-"; exonnum "7"; txlen "1748";
1	sraer114_mid	exon	63753561	63753626	0.90540115624573	-	.	gene_id "sraer114_gene_47204"; transcript_id "sraer114_gene_47204_tx_2"; exon_id "1_63753561_63753626_-"; exonnum "6"; txlen "1561";
1	sraer114_mid	exon	63754135	63754290	3.56357456236045	-	.	gene_id "sraer114_gene_47204"; transcript_id "sraer114_gene_47204_tx_1"; exon_id "1_63754135_63754290_-"; exonnum "6"; txlen "1748";
1	sraer114_mid	exon	63754135	63754290	0.90540115624573	-	.	gene_id "sraer114_gene_47204"; transcript_id "sraer114_gene_47204_tx_2"; exon_id "1_63754135_63754290_-"; exonnum "5"; txlen "1561";
1	sraer114_mid	exon	63755161	63755347	3.56357456236045	-	.	gene_id "sraer114_gene_47204"; transcript_id "sraer114_gene_47204_tx_1"; exon_id "1_63755161_63755347_-"; exonnum "5"; txlen "1748";
1	sraer114_mid	exon	63757460	63757536	3.56357456236045	-	.	gene_id "sraer114_gene_47204"; transcript_id "sraer114_gene_47204_tx_1"; exon_id "1_63757460_63757536_-"; exonnum "4"; txlen "1748";
1	sraer114_mid	exon	63757460	63757536	0.90540115624573	-	.	gene_id "sraer114_gene_47204"; transcript_id "sraer114_gene_47204_tx_2"; exon_id "1_63757460_63757536_-"; exonnum "4"; txlen "1561";
1	sraer114_mid	exon	63758014	63758093	3.56357456236045	-	.	gene_id "sraer114_gene_47204"; transcript_id "sraer114_gene_47204_tx_1"; exon_id "1_63758014_63758093_-"; exonnum "3"; txlen "1748";
1	sraer114_mid	exon	63758014	63758093	0.90540115624573	-	.	gene_id "sraer114_gene_47204"; transcript_id "sraer114_gene_47204_tx_2"; exon_id "1_63758014_63758093_-"; exonnum "3"; txlen "1561";
1	sraer114_mid	exon	63760912	63761002	3.56357456236045	-	.	gene_id "sraer114_gene_47204"; transcript_id "sraer114_gene_47204_tx_1"; exon_id "1_63760912_63761002_-"; exonnum "2"; txlen "1748";
1	sraer114_mid	exon	63760912	63761002	0.90540115624573	-	.	gene_id "sraer114_gene_47204"; transcript_id "sraer114_gene_47204_tx_2"; exon_id "1_63760912_63761002_-"; exonnum "2"; txlen "1561";
1	sraer114_ss	exon	63762227	63762366	3.56357456236045	-	.	gene_id "sraer114_gene_47204"; transcript_id "sraer114_gene_47204_tx_1"; exon_id "1_63762227_63762366_-"; exonnum "1"; txlen "1748";
1	sraer114_ss	exon	63762227	63762366	0.90540115624573	-	.	gene_id "sraer114_gene_47204"; transcript_id "sraer114_gene_47204_tx_2"; exon_id "1_63762227_63762366_-"; exonnum "1"; txlen "1561";
1	ensembl	three_prime_utr	63854182	63854578	0	-	.	gene_id "ENSRNOG00000022921"; gene_version "8"; transcript_id "ENSRNOT00000116341"; transcript_version "2"; gene_name "Dact2"; gene_source "ensembl"; gene_biotype "protein_coding"; transcript_name "Dact2-204"; transcript_source "ensembl"; transcript_biotype "protein_coding";
1	ensembl	three_prime_utr	63854182	63854578	0	-	.	gene_id "ENSRNOG00000022921"; gene_version "8"; transcript_id "ENSRNOT00000172192"; transcript_version "1"; gene_name "Dact2"; gene_source "ensembl"; gene_biotype "protein_coding"; transcript_name "Dact2-206"; transcript_source "ensembl"; transcript_biotype "protein_coding";
1	ensembl	three_prime_utr	63854182	63854578	0	-	.	gene_id "ENSRNOG00000022921"; gene_version "8"; transcript_id "ENSRNOT00000115787"; transcript_version "2"; gene_name "Dact2"; gene_source "ensembl"; gene_biotype "protein_coding"; transcript_name "Dact2-203"; transcript_source "ensembl"; transcript_biotype "protein_coding";
1	ensembl	three_prime_utr	63854182	63854578	0	-	.	gene_id "ENSRNOG00000022921"; gene_version "8"; transcript_id "ENSRNOT00000035125"; transcript_version "7"; gene_name "Dact2"; gene_source "ensembl"; gene_biotype "protein_coding"; transcript_name "Dact2-201"; transcript_source "ensembl"; transcript_biotype "protein_coding"; tag "Ensembl_canonical";
1	ensembl	three_prime_utr	63854182	63854578	0	-	.	gene_id "ENSRNOG00000022921"; gene_version "8"; transcript_id "ENSRNOT00000080065"; transcript_version "3"; gene_name "Dact2"; gene_source "ensembl"; gene_biotype "protein_coding"; transcript_name "Dact2-202"; transcript_source "ensembl"; transcript_biotype "protein_coding";
1	ensembl	three_prime_utr	63854182	63854578	0	-	.	gene_id "ENSRNOG00000022921"; gene_version "8"; transcript_id "ENSRNOT00000171067"; transcript_version "1"; gene_name "Dact2"; gene_source "ensembl"; gene_biotype "protein_coding"; transcript_name "Dact2-205"; transcript_source "ensembl"; transcript_biotype "protein_coding";
1	ensembl	exon	63854182	63856260	0	-	.	gene_id "ENSRNOG00000022921"; gene_version "8"; transcript_id "ENSRNOT00000116341"; transcript_version "2"; exon_number "5"; gene_name "Dact2"; gene_source "ensembl"; gene_biotype "protein_coding"; transcript_name "Dact2-204"; transcript_source "ensembl"; transcript_biotype "protein_coding"; exon_id "ENSRNOE00000247989"; exon_version "4";
1	ensembl	exon	63854182	63856260	0	-	.	gene_id "ENSRNOG00000022921"; gene_version "8"; transcript_id "ENSRNOT00000172192"; transcript_version "1"; exon_number "5"; gene_name "Dact2"; gene_source "ensembl"; gene_biotype "protein_coding"; transcript_name "Dact2-206"; transcript_source "ensembl"; transcript_biotype "protein_coding"; exon_id "ENSRNOE00000247989"; exon_version "4";
1	ensembl	exon	63854182	63856260	0	-	.	gene_id "ENSRNOG00000022921"; gene_version "8"; transcript_id "ENSRNOT00000115787"; transcript_version "2"; exon_number "4"; gene_name "Dact2"; gene_source "ensembl"; gene_biotype "protein_coding"; transcript_name "Dact2-203"; transcript_source "ensembl"; transcript_biotype "protein_coding"; exon_id "ENSRNOE00000247989"; exon_version "4";
1	ensembl	exon	63854182	63856260	0	-	.	gene_id "ENSRNOG00000022921"; gene_version "8"; transcript_id "ENSRNOT00000035125"; transcript_version "7"; exon_number "4"; gene_name "Dact2"; gene_source "ensembl"; gene_biotype "protein_coding"; transcript_name "Dact2-201"; transcript_source "ensembl"; transcript_biotype "protein_coding"; exon_id "ENSRNOE00000247989"; exon_version "4"; tag "Ensembl_canonical";
1	ensembl	exon	63854182	63856260	0	-	.	gene_id "ENSRNOG00000022921"; gene_version "8"; transcript_id "ENSRNOT00000080065"; transcript_version "3"; exon_number "4"; gene_name "Dact2"; gene_source "ensembl"; gene_biotype "protein_coding"; transcript_name "Dact2-202"; transcript_source "ensembl"; transcript_biotype "protein_coding"; exon_id "ENSRNOE00000247989"; exon_version "4";
1	ensembl	exon	63854182	63856260	0	-	.	gene_id "ENSRNOG00000022921"; gene_version "8"; transcript_id "ENSRNOT00000171067"; transcript_version "1"; exon_number "4"; gene_name "Dact2"; gene_source "ensembl"; gene_biotype "protein_coding"; transcript_name "Dact2-205"; transcript_source "ensembl"; transcript_biotype "protein_coding"; exon_id "ENSRNOE00000247989"; exon_version "4";
1	ensembl	transcript	63854182	63862020	0	-	.	gene_id "ENSRNOG00000022921"; gene_version "8"; transcript_id "ENSRNOT00000116341"; transcript_version "2"; gene_name "Dact2"; gene_source "ensembl"; gene_biotype "protein_coding"; transcript_name "Dact2-204"; transcript_source "ensembl"; transcript_biotype "protein_coding";
1	ensembl	transcript	63854182	63862849	0	-	.	gene_id "ENSRNOG00000022921"; gene_version "8"; transcript_id "ENSRNOT00000172192"; transcript_version "1"; gene_name "Dact2"; gene_source "ensembl"; gene_biotype "protein_coding"; transcript_name "Dact2-206"; transcript_source "ensembl"; transcript_biotype "protein_coding";
1	ensembl	transcript	63854182	63862849	0	-	.	gene_id "ENSRNOG00000022921"; gene_version "8"; transcript_id "ENSRNOT00000115787"; transcript_version "2"; gene_name "Dact2"; gene_source "ensembl"; gene_biotype "protein_coding"; transcript_name "Dact2-203"; transcript_source "ensembl"; transcript_biotype "protein_coding";
1	ensembl	transcript	63854182	63863098	0	-	.	gene_id "ENSRNOG00000022921"; gene_version "8"; transcript_id "ENSRNOT00000035125"; transcript_version "7"; gene_name "Dact2"; gene_source "ensembl"; gene_biotype "protein_coding"; transcript_name "Dact2-201"; transcript_source "ensembl"; transcript_biotype "protein_coding"; tag "Ensembl_canonical";
1	ensembl	transcript	63854182	63863737	0	-	.	gene_id "ENSRNOG00000022921"; gene_version "8"; transcript_id "ENSRNOT00000080065"; transcript_version "3"; gene_name "Dact2"; gene_source "ensembl"; gene_biotype "protein_coding"; transcript_name "Dact2-202"; transcript_source "ensembl"; transcript_biotype "protein_coding";
1	ensembl	gene	63854182	63864255	0	-	.	gene_id "ENSRNOG00000022921"; gene_version "8"; gene_name "Dact2"; gene_source "ensembl"; gene_biotype "protein_coding";
1	ensembl	transcript	63854182	63864255	0	-	.	gene_id "ENSRNOG00000022921"; gene_version "8"; transcript_id "ENSRNOT00000171067"; transcript_version "1"; gene_name "Dact2"; gene_source "ensembl"; gene_biotype "protein_coding"; transcript_name "Dact2-205"; transcript_source "ensembl"; transcript_biotype "protein_coding";
1	ensembl	stop_codon	63854579	63854581	0	-	0	gene_id "ENSRNOG00000022921"; gene_version "8"; transcript_id "ENSRNOT00000116341"; transcript_version "2"; exon_number "5"; gene_name "Dact2"; gene_source "ensembl"; gene_biotype "protein_coding"; transcript_name "Dact2-204"; transcript_source "ensembl"; transcript_biotype "protein_coding";
1	ensembl	stop_codon	63854579	63854581	0	-	0	gene_id "ENSRNOG00000022921"; gene_version "8"; transcript_id "ENSRNOT00000172192"; transcript_version "1"; exon_number "5"; gene_name "Dact2"; gene_source "ensembl"; gene_biotype "protein_coding"; transcript_name "Dact2-206"; transcript_source "ensembl"; transcript_biotype "protein_coding";
1	ensembl	stop_codon	63854579	63854581	0	-	0	gene_id "ENSRNOG00000022921"; gene_version "8"; transcript_id "ENSRNOT00000115787"; transcript_version "2"; exon_number "4"; gene_name "Dact2"; gene_source "ensembl"; gene_biotype "protein_coding"; transcript_name "Dact2-203"; transcript_source "ensembl"; transcript_biotype "protein_coding";
1	ensembl	stop_codon	63854579	63854581	0	-	0	gene_id "ENSRNOG00000022921"; gene_version "8"; transcript_id "ENSRNOT00000035125"; transcript_version "7"; exon_number "4"; gene_name "Dact2"; gene_source "ensembl"; gene_biotype "protein_coding"; transcript_name "Dact2-201"; transcript_source "ensembl"; transcript_biotype "protein_coding"; tag "Ensembl_canonical";
1	ensembl	stop_codon	63854579	63854581	0	-	0	gene_id "ENSRNOG00000022921"; gene_version "8"; transcript_id "ENSRNOT00000080065"; transcript_version "3"; exon_number "4"; gene_name "Dact2"; gene_source "ensembl"; gene_biotype "protein_coding"; transcript_name "Dact2-202"; transcript_source "ensembl"; transcript_biotype "protein_coding";
1	ensembl	stop_codon	63854579	63854581	0	-	0	gene_id "ENSRNOG00000022921"; gene_version "8"; transcript_id "ENSRNOT00000171067"; transcript_version "1"; exon_number "4"; gene_name "Dact2"; gene_source "ensembl"; gene_biotype "protein_coding"; transcript_name "Dact2-205"; transcript_source "ensembl"; transcript_biotype "protein_coding";
1	ensembl	CDS	63854582	63856260	0	-	2	gene_id "ENSRNOG00000022921"; gene_version "8"; transcript_id "ENSRNOT00000116341"; transcript_version "2"; exon_number "5"; gene_name "Dact2"; gene_source "ensembl"; gene_biotype "protein_coding"; transcript_name "Dact2-204"; transcript_source "ensembl"; transcript_biotype "protein_coding"; protein_id "ENSRNOP00000078658"; protein_version "1";
1	ensembl	CDS	63854582	63856260	0	-	2	gene_id "ENSRNOG00000022921"; gene_version "8"; transcript_id "ENSRNOT00000172192"; transcript_version "1"; exon_number "5"; gene_name "Dact2"; gene_source "ensembl"; gene_biotype "protein_coding"; transcript_name "Dact2-206"; transcript_source "ensembl"; transcript_biotype "protein_coding"; protein_id "ENSRNOP00000112505"; protein_version "1";
1	ensembl	CDS	63854582	63856260	0	-	2	gene_id "ENSRNOG00000022921"; gene_version "8"; transcript_id "ENSRNOT00000115787"; transcript_version "2"; exon_number "4"; gene_name "Dact2"; gene_source "ensembl"; gene_biotype "protein_coding"; transcript_name "Dact2-203"; transcript_source "ensembl"; transcript_biotype "protein_coding"; protein_id "ENSRNOP00000092293"; protein_version "2";
1	ensembl	CDS	63854582	63856260	0	-	2	gene_id "ENSRNOG00000022921"; gene_version "8"; transcript_id "ENSRNOT00000035125"; transcript_version "7"; exon_number "4"; gene_name "Dact2"; gene_source "ensembl"; gene_biotype "protein_coding"; transcript_name "Dact2-201"; transcript_source "ensembl"; transcript_biotype "protein_coding"; protein_id "ENSRNOP00000030909"; protein_version "4"; tag "Ensembl_canonical";
1	ensembl	CDS	63854582	63856260	0	-	2	gene_id "ENSRNOG00000022921"; gene_version "8"; transcript_id "ENSRNOT00000080065"; transcript_version "3"; exon_number "4"; gene_name "Dact2"; gene_source "ensembl"; gene_biotype "protein_coding"; transcript_name "Dact2-202"; transcript_source "ensembl"; transcript_biotype "protein_coding"; protein_id "ENSRNOP00000074246"; protein_version "2";
1	ensembl	CDS	63854582	63856260	0	-	2	gene_id "ENSRNOG00000022921"; gene_version "8"; transcript_id "ENSRNOT00000171067"; transcript_version "1"; exon_number "4"; gene_name "Dact2"; gene_source "ensembl"; gene_biotype "protein_coding"; transcript_name "Dact2-205"; transcript_source "ensembl"; transcript_biotype "protein_coding"; protein_id "ENSRNOP00000105731"; protein_version "1";
1	ensembl	exon	63856763	63857038	0	-	.	gene_id "ENSRNOG00000022921"; gene_version "8"; transcript_id "ENSRNOT00000116341"; transcript_version "2"; exon_number "4"; gene_name "Dact2"; gene_source "ensembl"; gene_biotype "protein_coding"; transcript_name "Dact2-204"; transcript_source "ensembl"; transcript_biotype "protein_coding"; exon_id "ENSRNOE00000247976"; exon_version "1";
1	ensembl	CDS	63856763	63857038	0	-	2	gene_id "ENSRNOG00000022921"; gene_version "8"; transcript_id "ENSRNOT00000116341"; transcript_version "2"; exon_number "4"; gene_name "Dact2"; gene_source "ensembl"; gene_biotype "protein_coding"; transcript_name "Dact2-204"; transcript_source "ensembl"; transcript_biotype "protein_coding"; protein_id "ENSRNOP00000078658"; protein_version "1";
1	ensembl	exon	63856763	63857038	0	-	.	gene_id "ENSRNOG00000022921"; gene_version "8"; transcript_id "ENSRNOT00000172192"; transcript_version "1"; exon_number "4"; gene_name "Dact2"; gene_source "ensembl"; gene_biotype "protein_coding"; transcript_name "Dact2-206"; transcript_source "ensembl"; transcript_biotype "protein_coding"; exon_id "ENSRNOE00000247976"; exon_version "1";
1	ensembl	CDS	63856763	63857038	0	-	2	gene_id "ENSRNOG00000022921"; gene_version "8"; transcript_id "ENSRNOT00000172192"; transcript_version "1"; exon_number "4"; gene_name "Dact2"; gene_source "ensembl"; gene_biotype "protein_coding"; transcript_name "Dact2-206"; transcript_source "ensembl"; transcript_biotype "protein_coding"; protein_id "ENSRNOP00000112505"; protein_version "1";
1	ensembl	exon	63856763	63857038	0	-	.	gene_id "ENSRNOG00000022921"; gene_version "8"; transcript_id "ENSRNOT00000115787"; transcript_version "2"; exon_number "3"; gene_name "Dact2"; gene_source "ensembl"; gene_biotype "protein_coding"; transcript_name "Dact2-203"; transcript_source "ensembl"; transcript_biotype "protein_coding"; exon_id "ENSRNOE00000247976"; exon_version "1";
1	ensembl	CDS	63856763	63857038	0	-	2	gene_id "ENSRNOG00000022921"; gene_version "8"; transcript_id "ENSRNOT00000115787"; transcript_version "2"; exon_number "3"; gene_name "Dact2"; gene_source "ensembl"; gene_biotype "protein_coding"; transcript_name "Dact2-203"; transcript_source "ensembl"; transcript_biotype "protein_coding"; protein_id "ENSRNOP00000092293"; protein_version "2";
1	ensembl	exon	63856763	63857038	0	-	.	gene_id "ENSRNOG00000022921"; gene_version "8"; transcript_id "ENSRNOT00000035125"; transcript_version "7"; exon_number "3"; gene_name "Dact2"; gene_source "ensembl"; gene_biotype "protein_coding"; transcript_name "Dact2-201"; transcript_source "ensembl"; transcript_biotype "protein_coding"; exon_id "ENSRNOE00000247976"; exon_version "1"; tag "Ensembl_canonical";
1	ensembl	CDS	63856763	63857038	0	-	2	gene_id "ENSRNOG00000022921"; gene_version "8"; transcript_id "ENSRNOT00000035125"; transcript_version "7"; exon_number "3"; gene_name "Dact2"; gene_source "ensembl"; gene_biotype "protein_coding"; transcript_name "Dact2-201"; transcript_source "ensembl"; transcript_biotype "protein_coding"; protein_id "ENSRNOP00000030909"; protein_version "4"; tag "Ensembl_canonical";
1	ensembl	exon	63856763	63857038	0	-	.	gene_id "ENSRNOG00000022921"; gene_version "8"; transcript_id "ENSRNOT00000080065"; transcript_version "3"; exon_number "3"; gene_name "Dact2"; gene_source "ensembl"; gene_biotype "protein_coding"; transcript_name "Dact2-202"; transcript_source "ensembl"; transcript_biotype "protein_coding"; exon_id "ENSRNOE00000247976"; exon_version "1";
1	ensembl	CDS	63856763	63857038	0	-	2	gene_id "ENSRNOG00000022921"; gene_version "8"; transcript_id "ENSRNOT00000080065"; transcript_version "3"; exon_number "3"; gene_name "Dact2"; gene_source "ensembl"; gene_biotype "protein_coding"; transcript_name "Dact2-202"; transcript_source "ensembl"; transcript_biotype "protein_coding"; protein_id "ENSRNOP00000074246"; protein_version "2";
1	ensembl	exon	63856763	63857038	0	-	.	gene_id "ENSRNOG00000022921"; gene_version "8"; transcript_id "ENSRNOT00000171067"; transcript_version "1"; exon_number "3"; gene_name "Dact2"; gene_source "ensembl"; gene_biotype "protein_coding"; transcript_name "Dact2-205"; transcript_source "ensembl"; transcript_biotype "protein_coding"; exon_id "ENSRNOE00000247976"; exon_version "1";
1	ensembl	CDS	63856763	63857038	0	-	2	gene_id "ENSRNOG00000022921"; gene_version "8"; transcript_id "ENSRNOT00000171067"; transcript_version "1"; exon_number "3"; gene_name "Dact2"; gene_source "ensembl"; gene_biotype "protein_coding"; transcript_name "Dact2-205"; transcript_source "ensembl"; transcript_biotype "protein_coding"; protein_id "ENSRNOP00000105731"; protein_version "1";
1	ensembl	exon	63858078	63858210	0	-	.	gene_id "ENSRNOG00000022921"; gene_version "8"; transcript_id "ENSRNOT00000116341"; transcript_version "2"; exon_number "3"; gene_name "Dact2"; gene_source "ensembl"; gene_biotype "protein_coding"; transcript_name "Dact2-204"; transcript_source "ensembl"; transcript_biotype "protein_coding"; exon_id "ENSRNOE00000247983"; exon_version "1";
1	ensembl	CDS	63858078	63858210	0	-	0	gene_id "ENSRNOG00000022921"; gene_version "8"; transcript_id "ENSRNOT00000116341"; transcript_version "2"; exon_number "3"; gene_name "Dact2"; gene_source "ensembl"; gene_biotype "protein_coding"; transcript_name "Dact2-204"; transcript_source "ensembl"; transcript_biotype "protein_coding"; protein_id "ENSRNOP00000078658"; protein_version "1";
1	ensembl	exon	63858078	63858210	0	-	.	gene_id "ENSRNOG00000022921"; gene_version "8"; transcript_id "ENSRNOT00000172192"; transcript_version "1"; exon_number "3"; gene_name "Dact2"; gene_source "ensembl"; gene_biotype "protein_coding"; transcript_name "Dact2-206"; transcript_source "ensembl"; transcript_biotype "protein_coding"; exon_id "ENSRNOE00000247983"; exon_version "1";
1	ensembl	CDS	63858078	63858210	0	-	0	gene_id "ENSRNOG00000022921"; gene_version "8"; transcript_id "ENSRNOT00000172192"; transcript_version "1"; exon_number "3"; gene_name "Dact2"; gene_source "ensembl"; gene_biotype "protein_coding"; transcript_name "Dact2-206"; transcript_source "ensembl"; transcript_biotype "protein_coding"; protein_id "ENSRNOP00000112505"; protein_version "1";
1	ensembl	exon	63858078	63858210	0	-	.	gene_id "ENSRNOG00000022921"; gene_version "8"; transcript_id "ENSRNOT00000115787"; transcript_version "2"; exon_number "2"; gene_name "Dact2"; gene_source "ensembl"; gene_biotype "protein_coding"; transcript_name "Dact2-203"; transcript_source "ensembl"; transcript_biotype "protein_coding"; exon_id "ENSRNOE00000247983"; exon_version "1";
1	ensembl	CDS	63858078	63858210	0	-	0	gene_id "ENSRNOG00000022921"; gene_version "8"; transcript_id "ENSRNOT00000115787"; transcript_version "2"; exon_number "2"; gene_name "Dact2"; gene_source "ensembl"; gene_biotype "protein_coding"; transcript_name "Dact2-203"; transcript_source "ensembl"; transcript_biotype "protein_coding"; protein_id "ENSRNOP00000092293"; protein_version "2";
1	ensembl	exon	63858078	63858210	0	-	.	gene_id "ENSRNOG00000022921"; gene_version "8"; transcript_id "ENSRNOT00000035125"; transcript_version "7"; exon_number "2"; gene_name "Dact2"; gene_source "ensembl"; gene_biotype "protein_coding"; transcript_name "Dact2-201"; transcript_source "ensembl"; transcript_biotype "protein_coding"; exon_id "ENSRNOE00000247983"; exon_version "1"; tag "Ensembl_canonical";
1	ensembl	CDS	63858078	63858210	0	-	0	gene_id "ENSRNOG00000022921"; gene_version "8"; transcript_id "ENSRNOT00000035125"; transcript_version "7"; exon_number "2"; gene_name "Dact2"; gene_source "ensembl"; gene_biotype "protein_coding"; transcript_name "Dact2-201"; transcript_source "ensembl"; transcript_biotype "protein_coding"; protein_id "ENSRNOP00000030909"; protein_version "4"; tag "Ensembl_canonical";
1	ensembl	exon	63858078	63858210	0	-	.	gene_id "ENSRNOG00000022921"; gene_version "8"; transcript_id "ENSRNOT00000080065"; transcript_version "3"; exon_number "2"; gene_name "Dact2"; gene_source "ensembl"; gene_biotype "protein_coding"; transcript_name "Dact2-202"; transcript_source "ensembl"; transcript_biotype "protein_coding"; exon_id "ENSRNOE00000247983"; exon_version "1";
1	ensembl	CDS	63858078	63858210	0	-	0	gene_id "ENSRNOG00000022921"; gene_version "8"; transcript_id "ENSRNOT00000080065"; transcript_version "3"; exon_number "2"; gene_name "Dact2"; gene_source "ensembl"; gene_biotype "protein_coding"; transcript_name "Dact2-202"; transcript_source "ensembl"; transcript_biotype "protein_coding"; protein_id "ENSRNOP00000074246"; protein_version "2";
1	ensembl	exon	63858078	63858210	0	-	.	gene_id "ENSRNOG00000022921"; gene_version "8"; transcript_id "ENSRNOT00000171067"; transcript_version "1"; exon_number "2"; gene_name "Dact2"; gene_source "ensembl"; gene_biotype "protein_coding"; transcript_name "Dact2-205"; transcript_source "ensembl"; transcript_biotype "protein_coding"; exon_id "ENSRNOE00000247983"; exon_version "1";
1	ensembl	CDS	63858078	63858210	0	-	0	gene_id "ENSRNOG00000022921"; gene_version "8"; transcript_id "ENSRNOT00000171067"; transcript_version "1"; exon_number "2"; gene_name "Dact2"; gene_source "ensembl"; gene_biotype "protein_coding"; transcript_name "Dact2-205"; transcript_source "ensembl"; transcript_biotype "protein_coding"; protein_id "ENSRNOP00000105731"; protein_version "1";
1	ensembl	CDS	63860781	63860873	0	-	0	gene_id "ENSRNOG00000022921"; gene_version "8"; transcript_id "ENSRNOT00000116341"; transcript_version "2"; exon_number "2"; gene_name "Dact2"; gene_source "ensembl"; gene_biotype "protein_coding"; transcript_name "Dact2-204"; transcript_source "ensembl"; transcript_biotype "protein_coding"; protein_id "ENSRNOP00000078658"; protein_version "1";
1	ensembl	exon	63860781	63860939	0	-	.	gene_id "ENSRNOG00000022921"; gene_version "8"; transcript_id "ENSRNOT00000116341"; transcript_version "2"; exon_number "2"; gene_name "Dact2"; gene_source "ensembl"; gene_biotype "protein_coding"; transcript_name "Dact2-204"; transcript_source "ensembl"; transcript_biotype "protein_coding"; exon_id "ENSRNOE00000530899"; exon_version "1";
1	ensembl	start_codon	63860871	63860873	0	-	0	gene_id "ENSRNOG00000022921"; gene_version "8"; transcript_id "ENSRNOT00000116341"; transcript_version "2"; exon_number "2"; gene_name "Dact2"; gene_source "ensembl"; gene_biotype "protein_coding"; transcript_name "Dact2-204"; transcript_source "ensembl"; transcript_biotype "protein_coding";
1	ensembl	five_prime_utr	63860874	63860939	0	-	.	gene_id "ENSRNOG00000022921"; gene_version "8"; transcript_id "ENSRNOT00000116341"; transcript_version "2"; gene_name "Dact2"; gene_source "ensembl"; gene_biotype "protein_coding"; transcript_name "Dact2-204"; transcript_source "ensembl"; transcript_biotype "protein_coding";
1	ensembl	CDS	63861853	63861936	0	-	0	gene_id "ENSRNOG00000022921"; gene_version "8"; transcript_id "ENSRNOT00000172192"; transcript_version "1"; exon_number "2"; gene_name "Dact2"; gene_source "ensembl"; gene_biotype "protein_coding"; transcript_name "Dact2-206"; transcript_source "ensembl"; transcript_biotype "protein_coding"; protein_id "ENSRNOP00000112505"; protein_version "1";
1	ensembl	exon	63861853	63862020	0	-	.	gene_id "ENSRNOG00000022921"; gene_version "8"; transcript_id "ENSRNOT00000116341"; transcript_version "2"; exon_number "1"; gene_name "Dact2"; gene_source "ensembl"; gene_biotype "protein_coding"; transcript_name "Dact2-204"; transcript_source "ensembl"; transcript_biotype "protein_coding"; exon_id "ENSRNOE00000672028"; exon_version "1";
1	ensembl	five_prime_utr	63861853	63862020	0	-	.	gene_id "ENSRNOG00000022921"; gene_version "8"; transcript_id "ENSRNOT00000116341"; transcript_version "2"; gene_name "Dact2"; gene_source "ensembl"; gene_biotype "protein_coding"; transcript_name "Dact2-204"; transcript_source "ensembl"; transcript_biotype "protein_coding";
1	ensembl	exon	63861853	63862020	0	-	.	gene_id "ENSRNOG00000022921"; gene_version "8"; transcript_id "ENSRNOT00000172192"; transcript_version "1"; exon_number "2"; gene_name "Dact2"; gene_source "ensembl"; gene_biotype "protein_coding"; transcript_name "Dact2-206"; transcript_source "ensembl"; transcript_biotype "protein_coding"; exon_id "ENSRNOE00000777637"; exon_version "1";
1	ensembl	start_codon	63861934	63861936	0	-	0	gene_id "ENSRNOG00000022921"; gene_version "8"; transcript_id "ENSRNOT00000172192"; transcript_version "1"; exon_number "2"; gene_name "Dact2"; gene_source "ensembl"; gene_biotype "protein_coding"; transcript_name "Dact2-206"; transcript_source "ensembl"; transcript_biotype "protein_coding";
1	ensembl	five_prime_utr	63861937	63862020	0	-	.	gene_id "ENSRNOG00000022921"; gene_version "8"; transcript_id "ENSRNOT00000172192"; transcript_version "1"; gene_name "Dact2"; gene_source "ensembl"; gene_biotype "protein_coding"; transcript_name "Dact2-206"; transcript_source "ensembl"; transcript_biotype "protein_coding";
1	ensembl	CDS	63862552	63862620	0	-	0	gene_id "ENSRNOG00000022921"; gene_version "8"; transcript_id "ENSRNOT00000115787"; transcript_version "2"; exon_number "1"; gene_name "Dact2"; gene_source "ensembl"; gene_biotype "protein_coding"; transcript_name "Dact2-203"; transcript_source "ensembl"; transcript_biotype "protein_coding"; protein_id "ENSRNOP00000092293"; protein_version "2";
1	ensembl	exon	63862552	63862849	0	-	.	gene_id "ENSRNOG00000022921"; gene_version "8"; transcript_id "ENSRNOT00000172192"; transcript_version "1"; exon_number "1"; gene_name "Dact2"; gene_source "ensembl"; gene_biotype "protein_coding"; transcript_name "Dact2-206"; transcript_source "ensembl"; transcript_biotype "protein_coding"; exon_id "ENSRNOE00000776272"; exon_version "1";
1	ensembl	five_prime_utr	63862552	63862849	0	-	.	gene_id "ENSRNOG00000022921"; gene_version "8"; transcript_id "ENSRNOT00000172192"; transcript_version "1"; gene_name "Dact2"; gene_source "ensembl"; gene_biotype "protein_coding"; transcript_name "Dact2-206"; transcript_source "ensembl"; transcript_biotype "protein_coding";
1	ensembl	exon	63862552	63862849	0	-	.	gene_id "ENSRNOG00000022921"; gene_version "8"; transcript_id "ENSRNOT00000115787"; transcript_version "2"; exon_number "1"; gene_name "Dact2"; gene_source "ensembl"; gene_biotype "protein_coding"; transcript_name "Dact2-203"; transcript_source "ensembl"; transcript_biotype "protein_coding"; exon_id "ENSRNOE00000695953"; exon_version "1";
1	ensembl	start_codon	63862618	63862620	0	-	0	gene_id "ENSRNOG00000022921"; gene_version "8"; transcript_id "ENSRNOT00000115787"; transcript_version "2"; exon_number "1"; gene_name "Dact2"; gene_source "ensembl"; gene_biotype "protein_coding"; transcript_name "Dact2-203"; transcript_source "ensembl"; transcript_biotype "protein_coding";
1	ensembl	five_prime_utr	63862621	63862849	0	-	.	gene_id "ENSRNOG00000022921"; gene_version "8"; transcript_id "ENSRNOT00000115787"; transcript_version "2"; gene_name "Dact2"; gene_source "ensembl"; gene_biotype "protein_coding"; transcript_name "Dact2-203"; transcript_source "ensembl"; transcript_biotype "protein_coding";
1	ensembl	CDS	63862856	63863071	0	-	0	gene_id "ENSRNOG00000022921"; gene_version "8"; transcript_id "ENSRNOT00000035125"; transcript_version "7"; exon_number "1"; gene_name "Dact2"; gene_source "ensembl"; gene_biotype "protein_coding"; transcript_name "Dact2-201"; transcript_source "ensembl"; transcript_biotype "protein_coding"; protein_id "ENSRNOP00000030909"; protein_version "4"; tag "Ensembl_canonical";
1	ensembl	exon	63862856	63863098	0	-	.	gene_id "ENSRNOG00000022921"; gene_version "8"; transcript_id "ENSRNOT00000035125"; transcript_version "7"; exon_number "1"; gene_name "Dact2"; gene_source "ensembl"; gene_biotype "protein_coding"; transcript_name "Dact2-201"; transcript_source "ensembl"; transcript_biotype "protein_coding"; exon_id "ENSRNOE00000248002"; exon_version "4"; tag "Ensembl_canonical";
1	ensembl	start_codon	63863069	63863071	0	-	0	gene_id "ENSRNOG00000022921"; gene_version "8"; transcript_id "ENSRNOT00000035125"; transcript_version "7"; exon_number "1"; gene_name "Dact2"; gene_source "ensembl"; gene_biotype "protein_coding"; transcript_name "Dact2-201"; transcript_source "ensembl"; transcript_biotype "protein_coding"; tag "Ensembl_canonical";
1	ensembl	five_prime_utr	63863072	63863098	0	-	.	gene_id "ENSRNOG00000022921"; gene_version "8"; transcript_id "ENSRNOT00000035125"; transcript_version "7"; gene_name "Dact2"; gene_source "ensembl"; gene_biotype "protein_coding"; transcript_name "Dact2-201"; transcript_source "ensembl"; transcript_biotype "protein_coding"; tag "Ensembl_canonical";
1	ensembl	CDS	63863491	63863538	0	-	0	gene_id "ENSRNOG00000022921"; gene_version "8"; transcript_id "ENSRNOT00000080065"; transcript_version "3"; exon_number "1"; gene_name "Dact2"; gene_source "ensembl"; gene_biotype "protein_coding"; transcript_name "Dact2-202"; transcript_source "ensembl"; transcript_biotype "protein_coding"; protein_id "ENSRNOP00000074246"; protein_version "2";
1	ensembl	exon	63863491	63863737	0	-	.	gene_id "ENSRNOG00000022921"; gene_version "8"; transcript_id "ENSRNOT00000080065"; transcript_version "3"; exon_number "1"; gene_name "Dact2"; gene_source "ensembl"; gene_biotype "protein_coding"; transcript_name "Dact2-202"; transcript_source "ensembl"; transcript_biotype "protein_coding"; exon_id "ENSRNOE00000745343"; exon_version "1";
1	ensembl	start_codon	63863536	63863538	0	-	0	gene_id "ENSRNOG00000022921"; gene_version "8"; transcript_id "ENSRNOT00000080065"; transcript_version "3"; exon_number "1"; gene_name "Dact2"; gene_source "ensembl"; gene_biotype "protein_coding"; transcript_name "Dact2-202"; transcript_source "ensembl"; transcript_biotype "protein_coding";
1	ensembl	five_prime_utr	63863539	63863737	0	-	.	gene_id "ENSRNOG00000022921"; gene_version "8"; transcript_id "ENSRNOT00000080065"; transcript_version "3"; gene_name "Dact2"; gene_source "ensembl"; gene_biotype "protein_coding"; transcript_name "Dact2-202"; transcript_source "ensembl"; transcript_biotype "protein_coding";
1	ensembl	CDS	63863907	63864056	0	-	0	gene_id "ENSRNOG00000022921"; gene_version "8"; transcript_id "ENSRNOT00000171067"; transcript_version "1"; exon_number "1"; gene_name "Dact2"; gene_source "ensembl"; gene_biotype "protein_coding"; transcript_name "Dact2-205"; transcript_source "ensembl"; transcript_biotype "protein_coding"; protein_id "ENSRNOP00000105731"; protein_version "1";
1	ensembl	exon	63863907	63864255	0	-	.	gene_id "ENSRNOG00000022921"; gene_version "8"; transcript_id "ENSRNOT00000171067"; transcript_version "1"; exon_number "1"; gene_name "Dact2"; gene_source "ensembl"; gene_biotype "protein_coding"; transcript_name "Dact2-205"; transcript_source "ensembl"; transcript_biotype "protein_coding"; exon_id "ENSRNOE00000749996"; exon_version "1";
1	ensembl	start_codon	63864054	63864056	0	-	0	gene_id "ENSRNOG00000022921"; gene_version "8"; transcript_id "ENSRNOT00000171067"; transcript_version "1"; exon_number "1"; gene_name "Dact2"; gene_source "ensembl"; gene_biotype "protein_coding"; transcript_name "Dact2-205"; transcript_source "ensembl"; transcript_biotype "protein_coding";
1	ensembl	five_prime_utr	63864057	63864255	0	-	.	gene_id "ENSRNOG00000022921"; gene_version "8"; transcript_id "ENSRNOT00000171067"; transcript_version "1"; gene_name "Dact2"; gene_source "ensembl"; gene_biotype "protein_coding"; transcript_name "Dact2-205"; transcript_source "ensembl"; transcript_biotype "protein_coding";
1	sraer114_es	exon	63873741	63874568	0.0239031414085124	-	.	gene_id "sraer114_gene_55315"; transcript_id "sraer114_gene_55315_tx_1"; exon_id "1_63873741_63874568_-"; exonnum "4"; txlen "1125";
1	sraer114_es	exon	63873741	63874568	0.0099649766085428	-	.	gene_id "sraer114_gene_55315"; transcript_id "sraer114_gene_55315_tx_2"; exon_id "1_63873741_63874568_-"; exonnum "4"; txlen "1108";
1	sraer114_mid	exon	63875097	63875205	0.0099649766085428	-	.	gene_id "sraer114_gene_55315"; transcript_id "sraer114_gene_55315_tx_2"; exon_id "1_63875097_63875205_-"; exonnum "3"; txlen "1108";
1	sraer114_mid	exon	63875097	63875222	0.0239031414085124	-	.	gene_id "sraer114_gene_55315"; transcript_id "sraer114_gene_55315_tx_1"; exon_id "1_63875097_63875222_-"; exonnum "3"; txlen "1125";
1	sraer114_mid	exon	63875304	63875344	0.0239031414085124	-	.	gene_id "sraer114_gene_55315"; transcript_id "sraer114_gene_55315_tx_1"; exon_id "1_63875304_63875344_-"; exonnum "2"; txlen "1125";
1	sraer114_mid	exon	63875304	63875344	0.0099649766085428	-	.	gene_id "sraer114_gene_55315"; transcript_id "sraer114_gene_55315_tx_2"; exon_id "1_63875304_63875344_-"; exonnum "2"; txlen "1108";
1	sraer114_ss	exon	63875754	63875883	0.0239031414085124	-	.	gene_id "sraer114_gene_55315"; transcript_id "sraer114_gene_55315_tx_1"; exon_id "1_63875754_63875883_-"; exonnum "1"; txlen "1125";
1	sraer114_ss	exon	63875754	63875883	0.0099649766085428	-	.	gene_id "sraer114_gene_55315"; transcript_id "sraer114_gene_55315_tx_2"; exon_id "1_63875754_63875883_-"; exonnum "1"; txlen "1108";
1	sraer114_es	exon	63878983	63879450	0.0128988012294035	-	.	gene_id "sraer114_gene_48713"; transcript_id "sraer114_gene_48713_tx_1"; exon_id "1_63878983_63879450_-"; exonnum "3"; txlen "611";
1	sraer114_mid	exon	63880528	63880626	0.0128988012294035	-	.	gene_id "sraer114_gene_48713"; transcript_id "sraer114_gene_48713_tx_1"; exon_id "1_63880528_63880626_-"; exonnum "2"; txlen "611";
1	sraer114_ss	exon	63883718	63883761	0.0128988012294035	-	.	gene_id "sraer114_gene_48713"; transcript_id "sraer114_gene_48713_tx_1"; exon_id "1_63883718_63883761_-"; exonnum "1"; txlen "611";
1	sraer114_es	exon	63933394	63933795	0.177708630380762	-	.	gene_id "sraer114_gene_42624"; transcript_id "sraer114_gene_42624_tx_1"; exon_id "1_63933394_63933795_-"; exonnum "4"; txlen "798";
1	sraer114_es	exon	63933394	63933795	0.0250592650464303	-	.	gene_id "sraer114_gene_42624"; transcript_id "sraer114_gene_42624_tx_2"; exon_id "1_63933394_63933795_-"; exonnum "4"; txlen "1535";
1	sraer114_mid	exon	63934083	63934257	0.177708630380762	-	.	gene_id "sraer114_gene_42624"; transcript_id "sraer114_gene_42624_tx_1"; exon_id "1_63934083_63934257_-"; exonnum "3"; txlen "798";
1	sraer114_mid	exon	63934083	63934257	0.0250592650464303	-	.	gene_id "sraer114_gene_42624"; transcript_id "sraer114_gene_42624_tx_2"; exon_id "1_63934083_63934257_-"; exonnum "3"; txlen "1535";
1	sraer114_mid	exon	63934407	63935218	0.0250592650464303	-	.	gene_id "sraer114_gene_42624"; transcript_id "sraer114_gene_42624_tx_2"; exon_id "1_63934407_63935218_-"; exonnum "2"; txlen "1535";
1	sraer114_mid	exon	63935144	63935218	0.177708630380762	-	.	gene_id "sraer114_gene_42624"; transcript_id "sraer114_gene_42624_tx_1"; exon_id "1_63935144_63935218_-"; exonnum "2"; txlen "798";
1	sraer114_ss	exon	63935428	63935573	0.177708630380762	-	.	gene_id "sraer114_gene_42624"; transcript_id "sraer114_gene_42624_tx_1"; exon_id "1_63935428_63935573_-"; exonnum "1"; txlen "798";
1	sraer114_ss	exon	63935428	63935573	0.0250592650464303	-	.	gene_id "sraer114_gene_42624"; transcript_id "sraer114_gene_42624_tx_2"; exon_id "1_63935428_63935573_-"; exonnum "1"; txlen "1535";
1	sraer114_mid	exon	63936250	63936414	0.0507898715434949	-	.	gene_id "sraer114_gene_42625"; transcript_id "sraer114_gene_42625_tx_2"; exon_id "1_63936250_63936414_-"; exonnum "3"; txlen "823";
1	sraer114_mid	exon	63938548	63938968	0.0507898715434949	-	.	gene_id "sraer114_gene_42625"; transcript_id "sraer114_gene_42625_tx_2"; exon_id "1_63938548_63938968_-"; exonnum "2"; txlen "823";
1	sraer114_ss	exon	63966934	63967170	0.0507898715434949	-	.	gene_id "sraer114_gene_42625"; transcript_id "sraer114_gene_42625_tx_2"; exon_id "1_63966934_63967170_-"; exonnum "1"; txlen "823";
1	sraer114_es	exon	64176704	64176822	0.0454104677210791	-	.	gene_id "sraer114_gene_60717"; transcript_id "sraer114_gene_60717_tx_2"; exon_id "1_64176704_64176822_-"; exonnum "4"; txlen "633";
1	sraer114_mid	exon	64177971	64178216	0.0454104677210791	-	.	gene_id "sraer114_gene_60717"; transcript_id "sraer114_gene_60717_tx_2"; exon_id "1_64177971_64178216_-"; exonnum "3"; txlen "633";
1	sraer114_mid	exon	64180620	64180775	0.0454104677210791	-	.	gene_id "sraer114_gene_60717"; transcript_id "sraer114_gene_60717_tx_2"; exon_id "1_64180620_64180775_-"; exonnum "2"; txlen "633";
1	sraer114_ss	exon	64181340	64181451	0.0454104677210791	-	.	gene_id "sraer114_gene_60717"; transcript_id "sraer114_gene_60717_tx_2"; exon_id "1_64181340_64181451_-"; exonnum "1"; txlen "633";
1	sraer114_es	exon	64216338	64216557	0.204421241712921	-	.	gene_id "sraer114_gene_42626"; transcript_id "sraer114_gene_42626_tx_2"; exon_id "1_64216338_64216557_-"; exonnum "3"; txlen "569";
1	sraer114_es	exon	64216338	64216557	0.0284099007863177	-	.	gene_id "sraer114_gene_42626"; transcript_id "sraer114_gene_42626_tx_4"; exon_id "1_64216338_64216557_-"; exonnum "4"; txlen "521";
1	sraer114_es	exon	64216338	64216557	0.000643648626769379	-	.	gene_id "sraer114_gene_42626"; transcript_id "sraer114_gene_42626_tx_8"; exon_id "1_64216338_64216557_-"; exonnum "6"; txlen "847";
1	sraer114_mid	exon	64217164	64217241	0.000643648626769379	-	.	gene_id "sraer114_gene_42626"; transcript_id "sraer114_gene_42626_tx_8"; exon_id "1_64217164_64217241_-"; exonnum "5"; txlen "847";
1	sraer114_es	exon	64222504	64222834	0.0293383703404413	-	.	gene_id "sraer114_gene_42626"; transcript_id "sraer114_gene_42626_tx_3"; exon_id "1_64222504_64222834_-"; exonnum "3"; txlen "680";
1	sraer114_es	exon	64222504	64222834	0.0153484939651551	-	.	gene_id "sraer114_gene_42626"; transcript_id "sraer114_gene_42626_tx_5"; exon_id "1_64222504_64222834_-"; exonnum "4"; txlen "632";
1	sraer114_es	exon	64222504	64222834	0.00807208551806813	-	.	gene_id "sraer114_gene_42626"; transcript_id "sraer114_gene_42626_tx_7"; exon_id "1_64222504_64222834_-"; exonnum "5"; txlen "880";
1	sraer114_mid	exon	64224714	64224961	0.00807208551806813	-	.	gene_id "sraer114_gene_42626"; transcript_id "sraer114_gene_42626_tx_7"; exon_id "1_64224714_64224961_-"; exonnum "4"; txlen "880";
1	sraer114_mid	exon	64224714	64224961	0.000643648626769379	-	.	gene_id "sraer114_gene_42626"; transcript_id "sraer114_gene_42626_tx_8"; exon_id "1_64224714_64224961_-"; exonnum "4"; txlen "847";
1	sraer114_mid	exon	64227645	64227757	0.204421241712921	-	.	gene_id "sraer114_gene_42626"; transcript_id "sraer114_gene_42626_tx_2"; exon_id "1_64227645_64227757_-"; exonnum "2"; txlen "569";
1	sraer114_mid	exon	64227645	64227757	0.0293383703404413	-	.	gene_id "sraer114_gene_42626"; transcript_id "sraer114_gene_42626_tx_3"; exon_id "1_64227645_64227757_-"; exonnum "2"; txlen "680";
1	sraer114_mid	exon	64227645	64227757	0.0284099007863177	-	.	gene_id "sraer114_gene_42626"; transcript_id "sraer114_gene_42626_tx_4"; exon_id "1_64227645_64227757_-"; exonnum "3"; txlen "521";
1	sraer114_mid	exon	64227645	64227757	0.0153484939651551	-	.	gene_id "sraer114_gene_42626"; transcript_id "sraer114_gene_42626_tx_5"; exon_id "1_64227645_64227757_-"; exonnum "3"; txlen "632";
1	sraer114_mid	exon	64227645	64227757	0.00807208551806813	-	.	gene_id "sraer114_gene_42626"; transcript_id "sraer114_gene_42626_tx_7"; exon_id "1_64227645_64227757_-"; exonnum "3"; txlen "880";
1	sraer114_mid	exon	64227645	64227757	0.000643648626769379	-	.	gene_id "sraer114_gene_42626"; transcript_id "sraer114_gene_42626_tx_8"; exon_id "1_64227645_64227757_-"; exonnum "3"; txlen "847";
1	sraer114_ss	exon	64227862	64228097	0.204421241712921	-	.	gene_id "sraer114_gene_42626"; transcript_id "sraer114_gene_42626_tx_2"; exon_id "1_64227862_64228097_-"; exonnum "1"; txlen "569";
1	sraer114_ss	exon	64227862	64228097	0.0293383703404413	-	.	gene_id "sraer114_gene_42626"; transcript_id "sraer114_gene_42626_tx_3"; exon_id "1_64227862_64228097_-"; exonnum "1"; txlen "680";
1	sraer114_mid	exon	64230000	64230055	0.0284099007863177	-	.	gene_id "sraer114_gene_42626"; transcript_id "sraer114_gene_42626_tx_4"; exon_id "1_64230000_64230055_-"; exonnum "2"; txlen "521";
1	sraer114_mid	exon	64230000	64230055	0.0153484939651551	-	.	gene_id "sraer114_gene_42626"; transcript_id "sraer114_gene_42626_tx_5"; exon_id "1_64230000_64230055_-"; exonnum "2"; txlen "632";
1	sraer114_mid	exon	64230000	64230055	0.00807208551806813	-	.	gene_id "sraer114_gene_42626"; transcript_id "sraer114_gene_42626_tx_7"; exon_id "1_64230000_64230055_-"; exonnum "2"; txlen "880";
1	sraer114_mid	exon	64230000	64230055	0.000643648626769379	-	.	gene_id "sraer114_gene_42626"; transcript_id "sraer114_gene_42626_tx_8"; exon_id "1_64230000_64230055_-"; exonnum "2"; txlen "847";
1	sraer114_ss	exon	64231970	64232101	0.0284099007863177	-	.	gene_id "sraer114_gene_42626"; transcript_id "sraer114_gene_42626_tx_4"; exon_id "1_64231970_64232101_-"; exonnum "1"; txlen "521";
1	sraer114_ss	exon	64231970	64232101	0.0153484939651551	-	.	gene_id "sraer114_gene_42626"; transcript_id "sraer114_gene_42626_tx_5"; exon_id "1_64231970_64232101_-"; exonnum "1"; txlen "632";
1	sraer114_ss	exon	64231970	64232101	0.00807208551806813	-	.	gene_id "sraer114_gene_42626"; transcript_id "sraer114_gene_42626_tx_7"; exon_id "1_64231970_64232101_-"; exonnum "1"; txlen "880";
1	sraer114_ss	exon	64231970	64232101	0.000643648626769379	-	.	gene_id "sraer114_gene_42626"; transcript_id "sraer114_gene_42626_tx_8"; exon_id "1_64231970_64232101_-"; exonnum "1"; txlen "847";
1	sraer114_es	exon	64265266	64265531	0.0449390477031681	-	.	gene_id "sraer114_gene_42627"; transcript_id "sraer114_gene_42627_tx_3"; exon_id "1_64265266_64265531_-"; exonnum "3"; txlen "645";
1	sraer114_mid	exon	64269767	64270023	0.0449390477031681	-	.	gene_id "sraer114_gene_42627"; transcript_id "sraer114_gene_42627_tx_3"; exon_id "1_64269767_64270023_-"; exonnum "2"; txlen "645";
1	sraer114_ss	exon	64334432	64334553	0.0449390477031681	-	.	gene_id "sraer114_gene_42627"; transcript_id "sraer114_gene_42627_tx_3"; exon_id "1_64334432_64334553_-"; exonnum "1"; txlen "645";
1	ensembl	three_prime_utr	64343523	64345505	0	-	.	gene_id "ENSRNOG00000010529"; gene_version "9"; transcript_id "ENSRNOT00000014552"; transcript_version "9"; gene_name "Thbs2"; gene_source "ensembl"; gene_biotype "protein_coding"; transcript_name "Thbs2-201"; transcript_source "ensembl"; transcript_biotype "protein_coding"; tag "Ensembl_canonical";
1	ensembl	exon	64343523	64345513	0	-	.	gene_id "ENSRNOG00000010529"; gene_version "9"; transcript_id "ENSRNOT00000014552"; transcript_version "9"; exon_number "22"; gene_name "Thbs2"; gene_source "ensembl"; gene_biotype "protein_coding"; transcript_name "Thbs2-201"; transcript_source "ensembl"; transcript_biotype "protein_coding"; exon_id "ENSRNOE00000506652"; exon_version "3"; tag "Ensembl_canonical";
1	ensembl	gene	64343523	64372918	0	-	.	gene_id "ENSRNOG00000010529"; gene_version "9"; gene_name "Thbs2"; gene_source "ensembl"; gene_biotype "protein_coding";
1	ensembl	transcript	64343523	64372918	0	-	.	gene_id "ENSRNOG00000010529"; gene_version "9"; transcript_id "ENSRNOT00000014552"; transcript_version "9"; gene_name "Thbs2"; gene_source "ensembl"; gene_biotype "protein_coding"; transcript_name "Thbs2-201"; transcript_source "ensembl"; transcript_biotype "protein_coding"; tag "Ensembl_canonical";
1	ensembl	stop_codon	64345506	64345508	0	-	0	gene_id "ENSRNOG00000010529"; gene_version "9"; transcript_id "ENSRNOT00000014552"; transcript_version "9"; exon_number "22"; gene_name "Thbs2"; gene_source "ensembl"; gene_biotype "protein_coding"; transcript_name "Thbs2-201"; transcript_source "ensembl"; transcript_biotype "protein_coding"; tag "Ensembl_canonical";
1	ensembl	CDS	64345509	64345513	0	-	2	gene_id "ENSRNOG00000010529"; gene_version "9"; transcript_id "ENSRNOT00000014552"; transcript_version "9"; exon_number "22"; gene_name "Thbs2"; gene_source "ensembl"; gene_biotype "protein_coding"; transcript_name "Thbs2-201"; transcript_source "ensembl"; transcript_biotype "protein_coding"; protein_id "ENSRNOP00000014552"; protein_version "6"; tag "Ensembl_canonical";
1	ensembl	exon	64346694	64346833	0	-	.	gene_id "ENSRNOG00000010529"; gene_version "9"; transcript_id "ENSRNOT00000014552"; transcript_version "9"; exon_number "21"; gene_name "Thbs2"; gene_source "ensembl"; gene_biotype "protein_coding"; transcript_name "Thbs2-201"; transcript_source "ensembl"; transcript_biotype "protein_coding"; exon_id "ENSRNOE00000102231"; exon_version "5"; tag "Ensembl_canonical";
1	ensembl	CDS	64346694	64346833	0	-	1	gene_id "ENSRNOG00000010529"; gene_version "9"; transcript_id "ENSRNOT00000014552"; transcript_version "9"; exon_number "21"; gene_name "Thbs2"; gene_source "ensembl"; gene_biotype "protein_coding"; transcript_name "Thbs2-201"; transcript_source "ensembl"; transcript_biotype "protein_coding"; protein_id "ENSRNOP00000014552"; protein_version "6"; tag "Ensembl_canonical";
1	ensembl	exon	64348243	64348340	0	-	.	gene_id "ENSRNOG00000010529"; gene_version "9"; transcript_id "ENSRNOT00000014552"; transcript_version "9"; exon_number "20"; gene_name "Thbs2"; gene_source "ensembl"; gene_biotype "protein_coding"; transcript_name "Thbs2-201"; transcript_source "ensembl"; transcript_biotype "protein_coding"; exon_id "ENSRNOE00000102005"; exon_version "1"; tag "Ensembl_canonical";
1	ensembl	CDS	64348243	64348340	0	-	0	gene_id "ENSRNOG00000010529"; gene_version "9"; transcript_id "ENSRNOT00000014552"; transcript_version "9"; exon_number "20"; gene_name "Thbs2"; gene_source "ensembl"; gene_biotype "protein_coding"; transcript_name "Thbs2-201"; transcript_source "ensembl"; transcript_biotype "protein_coding"; protein_id "ENSRNOP00000014552"; protein_version "6"; tag "Ensembl_canonical";
1	ensembl	exon	64348879	64349150	0	-	.	gene_id "ENSRNOG00000010529"; gene_version "9"; transcript_id "ENSRNOT00000014552"; transcript_version "9"; exon_number "19"; gene_name "Thbs2"; gene_source "ensembl"; gene_biotype "protein_coding"; transcript_name "Thbs2-201"; transcript_source "ensembl"; transcript_biotype "protein_coding"; exon_id "ENSRNOE00000101792"; exon_version "1"; tag "Ensembl_canonical";
1	ensembl	CDS	64348879	64349150	0	-	2	gene_id "ENSRNOG00000010529"; gene_version "9"; transcript_id "ENSRNOT00000014552"; transcript_version "9"; exon_number "19"; gene_name "Thbs2"; gene_source "ensembl"; gene_biotype "protein_coding"; transcript_name "Thbs2-201"; transcript_source "ensembl"; transcript_biotype "protein_coding"; protein_id "ENSRNOP00000014552"; protein_version "6"; tag "Ensembl_canonical";
1	ensembl	exon	64349519	64349746	0	-	.	gene_id "ENSRNOG00000010529"; gene_version "9"; transcript_id "ENSRNOT00000014552"; transcript_version "9"; exon_number "18"; gene_name "Thbs2"; gene_source "ensembl"; gene_biotype "protein_coding"; transcript_name "Thbs2-201"; transcript_source "ensembl"; transcript_biotype "protein_coding"; exon_id "ENSRNOE00000101600"; exon_version "1"; tag "Ensembl_canonical";
1	ensembl	CDS	64349519	64349746	0	-	2	gene_id "ENSRNOG00000010529"; gene_version "9"; transcript_id "ENSRNOT00000014552"; transcript_version "9"; exon_number "18"; gene_name "Thbs2"; gene_source "ensembl"; gene_biotype "protein_coding"; transcript_name "Thbs2-201"; transcript_source "ensembl"; transcript_biotype "protein_coding"; protein_id "ENSRNOP00000014552"; protein_version "6"; tag "Ensembl_canonical";
1	ensembl	exon	64351676	64351910	0	-	.	gene_id "ENSRNOG00000010529"; gene_version "9"; transcript_id "ENSRNOT00000014552"; transcript_version "9"; exon_number "17"; gene_name "Thbs2"; gene_source "ensembl"; gene_biotype "protein_coding"; transcript_name "Thbs2-201"; transcript_source "ensembl"; transcript_biotype "protein_coding"; exon_id "ENSRNOE00000101414"; exon_version "1"; tag "Ensembl_canonical";
1	ensembl	CDS	64351676	64351910	0	-	0	gene_id "ENSRNOG00000010529"; gene_version "9"; transcript_id "ENSRNOT00000014552"; transcript_version "9"; exon_number "17"; gene_name "Thbs2"; gene_source "ensembl"; gene_biotype "protein_coding"; transcript_name "Thbs2-201"; transcript_source "ensembl"; transcript_biotype "protein_coding"; protein_id "ENSRNOP00000014552"; protein_version "6"; tag "Ensembl_canonical";
1	ensembl	exon	64352576	64352694	0	-	.	gene_id "ENSRNOG00000010529"; gene_version "9"; transcript_id "ENSRNOT00000014552"; transcript_version "9"; exon_number "16"; gene_name "Thbs2"; gene_source "ensembl"; gene_biotype "protein_coding"; transcript_name "Thbs2-201"; transcript_source "ensembl"; transcript_biotype "protein_coding"; exon_id "ENSRNOE00000100917"; exon_version "1"; tag "Ensembl_canonical";
1	ensembl	CDS	64352576	64352694	0	-	2	gene_id "ENSRNOG00000010529"; gene_version "9"; transcript_id "ENSRNOT00000014552"; transcript_version "9"; exon_number "16"; gene_name "Thbs2"; gene_source "ensembl"; gene_biotype "protein_coding"; transcript_name "Thbs2-201"; transcript_source "ensembl"; transcript_biotype "protein_coding"; protein_id "ENSRNOP00000014552"; protein_version "6"; tag "Ensembl_canonical";
1	ensembl	exon	64354783	64354942	0	-	.	gene_id "ENSRNOG00000010529"; gene_version "9"; transcript_id "ENSRNOT00000014552"; transcript_version "9"; exon_number "15"; gene_name "Thbs2"; gene_source "ensembl"; gene_biotype "protein_coding"; transcript_name "Thbs2-201"; transcript_source "ensembl"; transcript_biotype "protein_coding"; exon_id "ENSRNOE00000100694"; exon_version "1"; tag "Ensembl_canonical";
1	ensembl	CDS	64354783	64354942	0	-	0	gene_id "ENSRNOG00000010529"; gene_version "9"; transcript_id "ENSRNOT00000014552"; transcript_version "9"; exon_number "15"; gene_name "Thbs2"; gene_source "ensembl"; gene_biotype "protein_coding"; transcript_name "Thbs2-201"; transcript_source "ensembl"; transcript_biotype "protein_coding"; protein_id "ENSRNOP00000014552"; protein_version "6"; tag "Ensembl_canonical";
1	ensembl	exon	64355569	64355676	0	-	.	gene_id "ENSRNOG00000010529"; gene_version "9"; transcript_id "ENSRNOT00000014552"; transcript_version "9"; exon_number "14"; gene_name "Thbs2"; gene_source "ensembl"; gene_biotype "protein_coding"; transcript_name "Thbs2-201"; transcript_source "ensembl"; transcript_biotype "protein_coding"; exon_id "ENSRNOE00000100504"; exon_version "1"; tag "Ensembl_canonical";
1	ensembl	CDS	64355569	64355676	0	-	0	gene_id "ENSRNOG00000010529"; gene_version "9"; transcript_id "ENSRNOT00000014552"; transcript_version "9"; exon_number "14"; gene_name "Thbs2"; gene_source "ensembl"; gene_biotype "protein_coding"; transcript_name "Thbs2-201"; transcript_source "ensembl"; transcript_biotype "protein_coding"; protein_id "ENSRNOP00000014552"; protein_version "6"; tag "Ensembl_canonical";
1	ensembl	exon	64357209	64357427	0	-	.	gene_id "ENSRNOG00000010529"; gene_version "9"; transcript_id "ENSRNOT00000014552"; transcript_version "9"; exon_number "13"; gene_name "Thbs2"; gene_source "ensembl"; gene_biotype "protein_coding"; transcript_name "Thbs2-201"; transcript_source "ensembl"; transcript_biotype "protein_coding"; exon_id "ENSRNOE00000100285"; exon_version "1"; tag "Ensembl_canonical";
1	ensembl	CDS	64357209	64357427	0	-	0	gene_id "ENSRNOG00000010529"; gene_version "9"; transcript_id "ENSRNOT00000014552"; transcript_version "9"; exon_number "13"; gene_name "Thbs2"; gene_source "ensembl"; gene_biotype "protein_coding"; transcript_name "Thbs2-201"; transcript_source "ensembl"; transcript_biotype "protein_coding"; protein_id "ENSRNOP00000014552"; protein_version "6"; tag "Ensembl_canonical";
1	ensembl	exon	64358350	64358502	0	-	.	gene_id "ENSRNOG00000010529"; gene_version "9"; transcript_id "ENSRNOT00000014552"; transcript_version "9"; exon_number "12"; gene_name "Thbs2"; gene_source "ensembl"; gene_biotype "protein_coding"; transcript_name "Thbs2-201"; transcript_source "ensembl"; transcript_biotype "protein_coding"; exon_id "ENSRNOE00000100109"; exon_version "1"; tag "Ensembl_canonical";
1	ensembl	CDS	64358350	64358502	0	-	0	gene_id "ENSRNOG00000010529"; gene_version "9"; transcript_id "ENSRNOT00000014552"; transcript_version "9"; exon_number "12"; gene_name "Thbs2"; gene_source "ensembl"; gene_biotype "protein_coding"; transcript_name "Thbs2-201"; transcript_source "ensembl"; transcript_biotype "protein_coding"; protein_id "ENSRNOP00000014552"; protein_version "6"; tag "Ensembl_canonical";
1	ensembl	exon	64358579	64358706	0	-	.	gene_id "ENSRNOG00000010529"; gene_version "9"; transcript_id "ENSRNOT00000014552"; transcript_version "9"; exon_number "11"; gene_name "Thbs2"; gene_source "ensembl"; gene_biotype "protein_coding"; transcript_name "Thbs2-201"; transcript_source "ensembl"; transcript_biotype "protein_coding"; exon_id "ENSRNOE00000099998"; exon_version "2"; tag "Ensembl_canonical";
1	ensembl	CDS	64358579	64358706	0	-	2	gene_id "ENSRNOG00000010529"; gene_version "9"; transcript_id "ENSRNOT00000014552"; transcript_version "9"; exon_number "11"; gene_name "Thbs2"; gene_source "ensembl"; gene_biotype "protein_coding"; transcript_name "Thbs2-201"; transcript_source "ensembl"; transcript_biotype "protein_coding"; protein_id "ENSRNOP00000014552"; protein_version "6"; tag "Ensembl_canonical";
1	ensembl	exon	64358903	64359076	0	-	.	gene_id "ENSRNOG00000010529"; gene_version "9"; transcript_id "ENSRNOT00000014552"; transcript_version "9"; exon_number "10"; gene_name "Thbs2"; gene_source "ensembl"; gene_biotype "protein_coding"; transcript_name "Thbs2-201"; transcript_source "ensembl"; transcript_biotype "protein_coding"; exon_id "ENSRNOE00000099907"; exon_version "1"; tag "Ensembl_canonical";
1	ensembl	CDS	64358903	64359076	0	-	2	gene_id "ENSRNOG00000010529"; gene_version "9"; transcript_id "ENSRNOT00000014552"; transcript_version "9"; exon_number "10"; gene_name "Thbs2"; gene_source "ensembl"; gene_biotype "protein_coding"; transcript_name "Thbs2-201"; transcript_source "ensembl"; transcript_biotype "protein_coding"; protein_id "ENSRNOP00000014552"; protein_version "6"; tag "Ensembl_canonical";
1	ensembl	exon	64359841	64360017	0	-	.	gene_id "ENSRNOG00000010529"; gene_version "9"; transcript_id "ENSRNOT00000014552"; transcript_version "9"; exon_number "9"; gene_name "Thbs2"; gene_source "ensembl"; gene_biotype "protein_coding"; transcript_name "Thbs2-201"; transcript_source "ensembl"; transcript_biotype "protein_coding"; exon_id "ENSRNOE00000099826"; exon_version "1"; tag "Ensembl_canonical";
1	ensembl	CDS	64359841	64360017	0	-	2	gene_id "ENSRNOG00000010529"; gene_version "9"; transcript_id "ENSRNOT00000014552"; transcript_version "9"; exon_number "9"; gene_name "Thbs2"; gene_source "ensembl"; gene_biotype "protein_coding"; transcript_name "Thbs2-201"; transcript_source "ensembl"; transcript_biotype "protein_coding"; protein_id "ENSRNOP00000014552"; protein_version "6"; tag "Ensembl_canonical";
1	ensembl	exon	64360235	64360405	0	-	.	gene_id "ENSRNOG00000010529"; gene_version "9"; transcript_id "ENSRNOT00000014552"; transcript_version "9"; exon_number "8"; gene_name "Thbs2"; gene_source "ensembl"; gene_biotype "protein_coding"; transcript_name "Thbs2-201"; transcript_source "ensembl"; transcript_biotype "protein_coding"; exon_id "ENSRNOE00000099739"; exon_version "1"; tag "Ensembl_canonical";
1	ensembl	CDS	64360235	64360405	0	-	2	gene_id "ENSRNOG00000010529"; gene_version "9"; transcript_id "ENSRNOT00000014552"; transcript_version "9"; exon_number "8"; gene_name "Thbs2"; gene_source "ensembl"; gene_biotype "protein_coding"; transcript_name "Thbs2-201"; transcript_source "ensembl"; transcript_biotype "protein_coding"; protein_id "ENSRNOP00000014552"; protein_version "6"; tag "Ensembl_canonical";
1	ensembl	exon	64361830	64361926	0	-	.	gene_id "ENSRNOG00000010529"; gene_version "9"; transcript_id "ENSRNOT00000014552"; transcript_version "9"; exon_number "7"; gene_name "Thbs2"; gene_source "ensembl"; gene_biotype "protein_coding"; transcript_name "Thbs2-201"; transcript_source "ensembl"; transcript_biotype "protein_coding"; exon_id "ENSRNOE00000099656"; exon_version "1"; tag "Ensembl_canonical";
1	ensembl	CDS	64361830	64361926	0	-	0	gene_id "ENSRNOG00000010529"; gene_version "9"; transcript_id "ENSRNOT00000014552"; transcript_version "9"; exon_number "7"; gene_name "Thbs2"; gene_source "ensembl"; gene_biotype "protein_coding"; transcript_name "Thbs2-201"; transcript_source "ensembl"; transcript_biotype "protein_coding"; protein_id "ENSRNOP00000014552"; protein_version "6"; tag "Ensembl_canonical";
1	ensembl	exon	64362615	64362755	0	-	.	gene_id "ENSRNOG00000010529"; gene_version "9"; transcript_id "ENSRNOT00000014552"; transcript_version "9"; exon_number "6"; gene_name "Thbs2"; gene_source "ensembl"; gene_biotype "protein_coding"; transcript_name "Thbs2-201"; transcript_source "ensembl"; transcript_biotype "protein_coding"; exon_id "ENSRNOE00000099558"; exon_version "1"; tag "Ensembl_canonical";
1	ensembl	CDS	64362615	64362755	0	-	0	gene_id "ENSRNOG00000010529"; gene_version "9"; transcript_id "ENSRNOT00000014552"; transcript_version "9"; exon_number "6"; gene_name "Thbs2"; gene_source "ensembl"; gene_biotype "protein_coding"; transcript_name "Thbs2-201"; transcript_source "ensembl"; transcript_biotype "protein_coding"; protein_id "ENSRNOP00000014552"; protein_version "6"; tag "Ensembl_canonical";
1	ensembl	exon	64364315	64364511	0	-	.	gene_id "ENSRNOG00000010529"; gene_version "9"; transcript_id "ENSRNOT00000014552"; transcript_version "9"; exon_number "5"; gene_name "Thbs2"; gene_source "ensembl"; gene_biotype "protein_coding"; transcript_name "Thbs2-201"; transcript_source "ensembl"; transcript_biotype "protein_coding"; exon_id "ENSRNOE00000099447"; exon_version "1"; tag "Ensembl_canonical";
1	ensembl	CDS	64364315	64364511	0	-	2	gene_id "ENSRNOG00000010529"; gene_version "9"; transcript_id "ENSRNOT00000014552"; transcript_version "9"; exon_number "5"; gene_name "Thbs2"; gene_source "ensembl"; gene_biotype "protein_coding"; transcript_name "Thbs2-201"; transcript_source "ensembl"; transcript_biotype "protein_coding"; protein_id "ENSRNOP00000014552"; protein_version "6"; tag "Ensembl_canonical";
1	ensembl	exon	64366366	64366450	0	-	.	gene_id "ENSRNOG00000010529"; gene_version "9"; transcript_id "ENSRNOT00000014552"; transcript_version "9"; exon_number "4"; gene_name "Thbs2"; gene_source "ensembl"; gene_biotype "protein_coding"; transcript_name "Thbs2-201"; transcript_source "ensembl"; transcript_biotype "protein_coding"; exon_id "ENSRNOE00000099287"; exon_version "1"; tag "Ensembl_canonical";
1	ensembl	CDS	64366366	64366450	0	-	0	gene_id "ENSRNOG00000010529"; gene_version "9"; transcript_id "ENSRNOT00000014552"; transcript_version "9"; exon_number "4"; gene_name "Thbs2"; gene_source "ensembl"; gene_biotype "protein_coding"; transcript_name "Thbs2-201"; transcript_source "ensembl"; transcript_biotype "protein_coding"; protein_id "ENSRNOP00000014552"; protein_version "6"; tag "Ensembl_canonical";
1	ensembl	exon	64368473	64369029	0	-	.	gene_id "ENSRNOG00000010529"; gene_version "9"; transcript_id "ENSRNOT00000014552"; transcript_version "9"; exon_number "3"; gene_name "Thbs2"; gene_source "ensembl"; gene_biotype "protein_coding"; transcript_name "Thbs2-201"; transcript_source "ensembl"; transcript_biotype "protein_coding"; exon_id "ENSRNOE00000099193"; exon_version "1"; tag "Ensembl_canonical";
1	ensembl	CDS	64368473	64369029	0	-	2	gene_id "ENSRNOG00000010529"; gene_version "9"; transcript_id "ENSRNOT00000014552"; transcript_version "9"; exon_number "3"; gene_name "Thbs2"; gene_source "ensembl"; gene_biotype "protein_coding"; transcript_name "Thbs2-201"; transcript_source "ensembl"; transcript_biotype "protein_coding"; protein_id "ENSRNOP00000014552"; protein_version "6"; tag "Ensembl_canonical";
1	ensembl	CDS	64370111	64370162	0	-	0	gene_id "ENSRNOG00000010529"; gene_version "9"; transcript_id "ENSRNOT00000014552"; transcript_version "9"; exon_number "2"; gene_name "Thbs2"; gene_source "ensembl"; gene_biotype "protein_coding"; transcript_name "Thbs2-201"; transcript_source "ensembl"; transcript_biotype "protein_coding"; protein_id "ENSRNOP00000014552"; protein_version "6"; tag "Ensembl_canonical";
1	ensembl	exon	64370111	64370259	0	-	.	gene_id "ENSRNOG00000010529"; gene_version "9"; transcript_id "ENSRNOT00000014552"; transcript_version "9"; exon_number "2"; gene_name "Thbs2"; gene_source "ensembl"; gene_biotype "protein_coding"; transcript_name "Thbs2-201"; transcript_source "ensembl"; transcript_biotype "protein_coding"; exon_id "ENSRNOE00000243837"; exon_version "4"; tag "Ensembl_canonical";
1	ensembl	start_codon	64370160	64370162	0	-	0	gene_id "ENSRNOG00000010529"; gene_version "9"; transcript_id "ENSRNOT00000014552"; transcript_version "9"; exon_number "2"; gene_name "Thbs2"; gene_source "ensembl"; gene_biotype "protein_coding"; transcript_name "Thbs2-201"; transcript_source "ensembl"; transcript_biotype "protein_coding"; tag "Ensembl_canonical";
1	ensembl	five_prime_utr	64370163	64370259	0	-	.	gene_id "ENSRNOG00000010529"; gene_version "9"; transcript_id "ENSRNOT00000014552"; transcript_version "9"; gene_name "Thbs2"; gene_source "ensembl"; gene_biotype "protein_coding"; transcript_name "Thbs2-201"; transcript_source "ensembl"; transcript_biotype "protein_coding"; tag "Ensembl_canonical";
1	ensembl	exon	64372790	64372918	0	-	.	gene_id "ENSRNOG00000010529"; gene_version "9"; transcript_id "ENSRNOT00000014552"; transcript_version "9"; exon_number "1"; gene_name "Thbs2"; gene_source "ensembl"; gene_biotype "protein_coding"; transcript_name "Thbs2-201"; transcript_source "ensembl"; transcript_biotype "protein_coding"; exon_id "ENSRNOE00000628728"; exon_version "1"; tag "Ensembl_canonical";
1	ensembl	five_prime_utr	64372790	64372918	0	-	.	gene_id "ENSRNOG00000010529"; gene_version "9"; transcript_id "ENSRNOT00000014552"; transcript_version "9"; gene_name "Thbs2"; gene_source "ensembl"; gene_biotype "protein_coding"; transcript_name "Thbs2-201"; transcript_source "ensembl"; transcript_biotype "protein_coding"; tag "Ensembl_canonical";
1	sraer114_es	exon	64414004	64414533	0.0292015457393673	-	.	gene_id "ENSRNOG00000080627"; transcript_id "ENSRNOG00000080627_tx_12"; exon_id "1_64414004_64414533_-"; exonnum "17"; txlen "4424";
1	sraer114_es	exon	64414004	64414533	0.0264872498815907	-	.	gene_id "ENSRNOG00000080627"; transcript_id "ENSRNOG00000080627_tx_15"; exon_id "1_64414004_64414533_-"; exonnum "17"; txlen "4656";
1	sraer114_es	exon	64414004	64414533	0.0262152619820753	-	.	gene_id "ENSRNOG00000080627"; transcript_id "ENSRNOG00000080627_tx_16"; exon_id "1_64414004_64414533_-"; exonnum "7"; txlen "1134";
1	sraer114_es	exon	64414004	64414533	0.0258699992725925	-	.	gene_id "ENSRNOG00000080627"; transcript_id "ENSRNOG00000080627_tx_17"; exon_id "1_64414004_64414533_-"; exonnum "16"; txlen "4187";
1	sraer114_es	exon	64414004	64414533	0.0633938313447606	-	.	gene_id "ENSRNOG00000080627"; transcript_id "ENSRNOG00000080627_tx_2"; exon_id "1_64414004_64414533_-"; exonnum "15"; txlen "4187";
1	sraer114_es	exon	64414004	64414533	0.0231557034148159	-	.	gene_id "ENSRNOG00000080627"; transcript_id "ENSRNOG00000080627_tx_20"; exon_id "1_64414004_64414533_-"; exonnum "16"; txlen "4419";
1	sraer114_es	exon	64414004	64414533	0.0188603377765717	-	.	gene_id "ENSRNOG00000080627"; transcript_id "ENSRNOG00000080627_tx_25"; exon_id "1_64414004_64414533_-"; exonnum "14"; txlen "4223";
1	sraer114_es	exon	64414004	64414533	0.0175066897381541	-	.	gene_id "ENSRNOG00000080627"; transcript_id "ENSRNOG00000080627_tx_26"; exon_id "1_64414004_64414533_-"; exonnum "13"; txlen "3986";
1	sraer114_es	exon	64414004	64414533	0.0171319158971239	-	.	gene_id "ENSRNOG00000080627"; transcript_id "ENSRNOG00000080627_tx_27"; exon_id "1_64414004_64414533_-"; exonnum "14"; txlen "3991";
1	sraer114_es	exon	64414004	64414533	0.0170539736994382	-	.	gene_id "ENSRNOG00000080627"; transcript_id "ENSRNOG00000080627_tx_28"; exon_id "1_64414004_64414533_-"; exonnum "13"; txlen "3754";
1	sraer114_es	exon	64414004	64414533	0.0546323434900516	-	.	gene_id "ENSRNOG00000080627"; transcript_id "ENSRNOG00000080627_tx_3"; exon_id "1_64414004_64414533_-"; exonnum "14"; txlen "3950";
1	sraer114_es	exon	64414004	64414533	0.0155051843895424	-	.	gene_id "ENSRNOG00000080627"; transcript_id "ENSRNOG00000080627_tx_32"; exon_id "1_64414004_64414533_-"; exonnum "17"; txlen "4809";
1	sraer114_es	exon	64414004	64414533	0.0153480564915972	-	.	gene_id "ENSRNOG00000080627"; transcript_id "ENSRNOG00000080627_tx_35"; exon_id "1_64414004_64414533_-"; exonnum "16"; txlen "4340";
1	sraer114_es	exon	64414004	64414533	0.0153480564915972	-	.	gene_id "ENSRNOG00000080627"; transcript_id "ENSRNOG00000080627_tx_36"; exon_id "1_64414004_64414533_-"; exonnum "16"; txlen "4572";
1	sraer114_es	exon	64414004	64414533	0.0130985780743497	-	.	gene_id "ENSRNOG00000080627"; transcript_id "ENSRNOG00000080627_tx_38"; exon_id "1_64414004_64414533_-"; exonnum "4"; txlen "858";
1	sraer114_es	exon	64414004	64414533	0.0121210642934986	-	.	gene_id "ENSRNOG00000080627"; transcript_id "ENSRNOG00000080627_tx_39"; exon_id "1_64414004_64414533_-"; exonnum "17"; txlen "4577";
1	sraer114_es	exon	64414004	64414533	0.00960728315540602	-	.	gene_id "ENSRNOG00000080627"; transcript_id "ENSRNOG00000080627_tx_42"; exon_id "1_64414004_64414533_-"; exonnum "16"; txlen "4228";
1	sraer114_es	exon	64414004	64414533	0.00721007300337364	-	.	gene_id "ENSRNOG00000080627"; transcript_id "ENSRNOG00000080627_tx_46"; exon_id "1_64414004_64414533_-"; exonnum "5"; txlen "849";
1	sraer114_es	exon	64414004	64414533	0.00684450297082229	-	.	gene_id "ENSRNOG00000080627"; transcript_id "ENSRNOG00000080627_tx_50"; exon_id "1_64414004_64414533_-"; exonnum "17"; txlen "4856";
1	sraer114_es	exon	64414004	64414533	0.00684450297082229	-	.	gene_id "ENSRNOG00000080627"; transcript_id "ENSRNOG00000080627_tx_51"; exon_id "1_64414004_64414533_-"; exonnum "17"; txlen "4624";
1	sraer114_es	exon	64414004	64414533	0.00665043188097451	-	.	gene_id "ENSRNOG00000080627"; transcript_id "ENSRNOG00000080627_tx_52"; exon_id "1_64414004_64414533_-"; exonnum "16"; txlen "4460";
1	sraer114_es	exon	64414004	64414533	0.00622983344983526	-	.	gene_id "ENSRNOG00000080627"; transcript_id "ENSRNOG00000080627_tx_54"; exon_id "1_64414004_64414533_-"; exonnum "13"; txlen "3849";
1	sraer114_es	exon	64414004	64414533	0.00599950260405411	-	.	gene_id "ENSRNOG00000080627"; transcript_id "ENSRNOG00000080627_tx_57"; exon_id "1_64414004_64414533_-"; exonnum "16"; txlen "4619";
1	sraer114_es	exon	64414004	64414533	0.00599950260405411	-	.	gene_id "ENSRNOG00000080627"; transcript_id "ENSRNOG00000080627_tx_58"; exon_id "1_64414004_64414533_-"; exonnum "16"; txlen "4387";
1	sraer114_es	exon	64414004	64414533	0.046706605511234	-	.	gene_id "ENSRNOG00000080627"; transcript_id "ENSRNOG00000080627_tx_6"; exon_id "1_64414004_64414533_-"; exonnum "15"; txlen "4419";
1	sraer114_es	exon	64414004	64414533	0.00566286603676585	-	.	gene_id "ENSRNOG00000080627"; transcript_id "ENSRNOG00000080627_tx_62"; exon_id "1_64414004_64414533_-"; exonnum "13"; txlen "4081";
1	sraer114_es	exon	64414004	64414533	0.00475119721176399	-	.	gene_id "ENSRNOG00000080627"; transcript_id "ENSRNOG00000080627_tx_65"; exon_id "1_64414004_64414533_-"; exonnum "8"; txlen "2760";
1	sraer114_es	exon	64414004	64414533	0.00474382144919932	-	.	gene_id "ENSRNOG00000080627"; transcript_id "ENSRNOG00000080627_tx_67"; exon_id "1_64414004_64414533_-"; exonnum "6"; txlen "938";
1	sraer114_es	exon	64414004	64414533	0.041646652167062	-	.	gene_id "ENSRNOG00000080627"; transcript_id "ENSRNOG00000080627_tx_7"; exon_id "1_64414004_64414533_-"; exonnum "14"; txlen "4182";
1	sraer114_es	exon	64414004	64414533	0.00427088422991296	-	.	gene_id "ENSRNOG00000080627"; transcript_id "ENSRNOG00000080627_tx_70"; exon_id "1_64414004_64414533_-"; exonnum "15"; txlen "4144";
1	sraer114_es	exon	64414004	64414533	0.00427088422991296	-	.	gene_id "ENSRNOG00000080627"; transcript_id "ENSRNOG00000080627_tx_71"; exon_id "1_64414004_64414533_-"; exonnum "15"; txlen "4376";
1	sraer114_es	exon	64414004	64414533	0.00427088422991296	-	.	gene_id "ENSRNOG00000080627"; transcript_id "ENSRNOG00000080627_tx_72"; exon_id "1_64414004_64414533_-"; exonnum "16"; txlen "4381";
1	sraer114_es	exon	64414004	64414533	0.00427088422991296	-	.	gene_id "ENSRNOG00000080627"; transcript_id "ENSRNOG00000080627_tx_73"; exon_id "1_64414004_64414533_-"; exonnum "16"; txlen "4613";
1	sraer114_es	exon	64414004	64414533	0.00414129330804685	-	.	gene_id "ENSRNOG00000080627"; transcript_id "ENSRNOG00000080627_tx_76"; exon_id "1_64414004_64414533_-"; exonnum "15"; txlen "4086";
1	sraer114_es	exon	64414004	64414533	0.00414129330804685	-	.	gene_id "ENSRNOG00000080627"; transcript_id "ENSRNOG00000080627_tx_77"; exon_id "1_64414004_64414533_-"; exonnum "15"; txlen "4318";
1	sraer114_es	exon	64414004	64414533	0.0030997828889597	-	.	gene_id "ENSRNOG00000080627"; transcript_id "ENSRNOG00000080627_tx_79"; exon_id "1_64414004_64414533_-"; exonnum "15"; txlen "3991";
1	sraer114_es	exon	64414004	64414533	0.0030997828889597	-	.	gene_id "ENSRNOG00000080627"; transcript_id "ENSRNOG00000080627_tx_80"; exon_id "1_64414004_64414533_-"; exonnum "15"; txlen "4223";
1	ensembl	exon	64414229	64414337	0	-	.	gene_id "ENSRNOG00000080627"; gene_version "1"; transcript_id "ENSRNOT00000171354"; transcript_version "1"; exon_number "8"; gene_source "ensembl"; gene_biotype "lncRNA"; transcript_source "ensembl"; transcript_biotype "lncRNA"; exon_id "ENSRNOE00000784587"; exon_version "1";
1	ENSEMBL114_rn	exon	64414229	64414337	0.0723130155029553	-	.	gene_id "ENSRNOG00000080627"; transcript_id "ENSRNOG00000080627_tx_1"; exon_id "1_64414229_64414337_-"; exonnum "15"; txlen "3766";
1	ENSEMBL114_rn	exon	64414229	64414337	0.0334905221993546	-	.	gene_id "ENSRNOG00000080627"; transcript_id "ENSRNOG00000080627_tx_10"; exon_id "1_64414229_64414337_-"; exonnum "17"; txlen "4003";
1	ENSEMBL114_rn	exon	64414229	64414337	0.0289265066510945	-	.	gene_id "ENSRNOG00000080627"; transcript_id "ENSRNOG00000080627_tx_13"; exon_id "1_64414229_64414337_-"; exonnum "17"; txlen "4235";
1	ENSEMBL114_rn	exon	64414229	64414337	0.0266851630047473	-	.	gene_id "ENSRNOG00000080627"; transcript_id "ENSRNOG00000080627_tx_14"; exon_id "1_64414229_64414337_-"; exonnum "16"; txlen "3766";
1	ENSEMBL114_rn	exon	64414229	64414337	0.0231557034148159	-	.	gene_id "ENSRNOG00000080627"; transcript_id "ENSRNOG00000080627_tx_19"; exon_id "1_64414229_64414337_-"; exonnum "16"; txlen "3998";
1	ENSEMBL114_rn	exon	64414229	64414337	0.0200887671715554	-	.	gene_id "ENSRNOG00000080627"; transcript_id "ENSRNOG00000080627_tx_22"; exon_id "1_64414229_64414337_-"; exonnum "14"; txlen "3570";
1	ENSEMBL114_rn	exon	64414229	64414337	0.0188603377765717	-	.	gene_id "ENSRNOG00000080627"; transcript_id "ENSRNOG00000080627_tx_23"; exon_id "1_64414229_64414337_-"; exonnum "13"; txlen "3565";
1	ENSEMBL114_rn	exon	64414229	64414337	0.0188603377765717	-	.	gene_id "ENSRNOG00000080627"; transcript_id "ENSRNOG00000080627_tx_24"; exon_id "1_64414229_64414337_-"; exonnum "14"; txlen "3802";
1	ENSEMBL114_rn	exon	64414229	64414337	0.0155051843895424	-	.	gene_id "ENSRNOG00000080627"; transcript_id "ENSRNOG00000080627_tx_30"; exon_id "1_64414229_64414337_-"; exonnum "17"; txlen "4156";
1	ENSEMBL114_rn	exon	64414229	64414337	0.0155051843895424	-	.	gene_id "ENSRNOG00000080627"; transcript_id "ENSRNOG00000080627_tx_31"; exon_id "1_64414229_64414337_-"; exonnum "17"; txlen "4388";
1	ENSEMBL114_rn	exon	64414229	64414337	0.0153480564915972	-	.	gene_id "ENSRNOG00000080627"; transcript_id "ENSRNOG00000080627_tx_33"; exon_id "1_64414229_64414337_-"; exonnum "16"; txlen "3919";
1	ENSEMBL114_rn	exon	64414229	64414337	0.0153480564915972	-	.	gene_id "ENSRNOG00000080627"; transcript_id "ENSRNOG00000080627_tx_34"; exon_id "1_64414229_64414337_-"; exonnum "16"; txlen "4151";
1	ENSEMBL114_rn	exon	64414229	64414337	0.054131816615571	-	.	gene_id "ENSRNOG00000080627"; transcript_id "ENSRNOG00000080627_tx_4"; exon_id "1_64414229_64414337_-"; exonnum "14"; txlen "3529";
1	ENSEMBL114_rn	exon	64414229	64414337	0.00960728315540602	-	.	gene_id "ENSRNOG00000080627"; transcript_id "ENSRNOG00000080627_tx_40"; exon_id "1_64414229_64414337_-"; exonnum "16"; txlen "3807";
1	ENSEMBL114_rn	exon	64414229	64414337	0.00960728315540602	-	.	gene_id "ENSRNOG00000080627"; transcript_id "ENSRNOG00000080627_tx_41"; exon_id "1_64414229_64414337_-"; exonnum "16"; txlen "4039";
1	ENSEMBL114_rn	exon	64414229	64414337	0.00741028220180874	-	.	gene_id "ENSRNOG00000080627"; transcript_id "ENSRNOG00000080627_tx_43"; exon_id "1_64414229_64414337_-"; exonnum "15"; txlen "3570";
1	ENSEMBL114_rn	exon	64414229	64414337	0.00741028220180874	-	.	gene_id "ENSRNOG00000080627"; transcript_id "ENSRNOG00000080627_tx_44"; exon_id "1_64414229_64414337_-"; exonnum "15"; txlen "3802";
1	ENSEMBL114_rn	exon	64414229	64414337	0.00687804046071677	-	.	gene_id "ENSRNOG00000080627"; transcript_id "ENSRNOG00000080627_tx_47"; exon_id "1_64414229_64414337_-"; exonnum "13"; txlen "3428";
1	ENSEMBL114_rn	exon	64414229	64414337	0.00684450297082229	-	.	gene_id "ENSRNOG00000080627"; transcript_id "ENSRNOG00000080627_tx_48"; exon_id "1_64414229_64414337_-"; exonnum "17"; txlen "4435";
1	ENSEMBL114_rn	exon	64414229	64414337	0.00684450297082229	-	.	gene_id "ENSRNOG00000080627"; transcript_id "ENSRNOG00000080627_tx_49"; exon_id "1_64414229_64414337_-"; exonnum "17"; txlen "4203";
1	ENSEMBL114_rn	exon	64414229	64414337	0.0489672585337332	-	.	gene_id "ENSRNOG00000080627"; transcript_id "ENSRNOG00000080627_tx_5"; exon_id "1_64414229_64414337_-"; exonnum "15"; txlen "3998";
1	ENSEMBL114_rn	exon	64414229	64414337	0.00631107304764735	-	.	gene_id "ENSRNOG00000080627"; transcript_id "ENSRNOG00000080627_tx_53"; exon_id "1_64414229_64414337_-"; exonnum "13"; txlen "3660";
1	ENSEMBL114_rn	exon	64414229	64414337	0.00599950260405411	-	.	gene_id "ENSRNOG00000080627"; transcript_id "ENSRNOG00000080627_tx_55"; exon_id "1_64414229_64414337_-"; exonnum "16"; txlen "4198";
1	ENSEMBL114_rn	exon	64414229	64414337	0.00599950260405411	-	.	gene_id "ENSRNOG00000080627"; transcript_id "ENSRNOG00000080627_tx_56"; exon_id "1_64414229_64414337_-"; exonnum "16"; txlen "3966";
1	ENSEMBL114_rn	exon	64414229	64414337	0.00578336725530314	-	.	gene_id "ENSRNOG00000080627"; transcript_id "ENSRNOG00000080627_tx_60"; exon_id "1_64414229_64414337_-"; exonnum "16"; txlen "3960";
1	ENSEMBL114_rn	exon	64414229	64414337	0.00578336725530314	-	.	gene_id "ENSRNOG00000080627"; transcript_id "ENSRNOG00000080627_tx_61"; exon_id "1_64414229_64414337_-"; exonnum "16"; txlen "4192";
1	ENSEMBL114_rn	exon	64414229	64414337	0.00478950031892835	-	.	gene_id "ENSRNOG00000080627"; transcript_id "ENSRNOG00000080627_tx_63"; exon_id "1_64414229_64414337_-"; exonnum "15"; txlen "3665";
1	ENSEMBL114_rn	exon	64414229	64414337	0.00474382144919932	-	.	gene_id "ENSRNOG00000080627"; transcript_id "ENSRNOG00000080627_tx_66"; exon_id "1_64414229_64414337_-"; exonnum "6"; txlen "517";
1	ENSEMBL114_rn	exon	64414229	64414337	0.00427088422991296	-	.	gene_id "ENSRNOG00000080627"; transcript_id "ENSRNOG00000080627_tx_68"; exon_id "1_64414229_64414337_-"; exonnum "15"; txlen "3723";
1	ENSEMBL114_rn	exon	64414229	64414337	0.00427088422991296	-	.	gene_id "ENSRNOG00000080627"; transcript_id "ENSRNOG00000080627_tx_69"; exon_id "1_64414229_64414337_-"; exonnum "15"; txlen "3955";
1	ENSEMBL114_rn	exon	64414229	64414337	0.00414129330804685	-	.	gene_id "ENSRNOG00000080627"; transcript_id "ENSRNOG00000080627_tx_74"; exon_id "1_64414229_64414337_-"; exonnum "15"; txlen "3897";
1	ENSEMBL114_rn	exon	64414229	64414337	0.00414129330804685	-	.	gene_id "ENSRNOG00000080627"; transcript_id "ENSRNOG00000080627_tx_75"; exon_id "1_64414229_64414337_-"; exonnum "15"; txlen "3818";
1	ENSEMBL114_rn	exon	64414229	64414337	0.0399855394266794	-	.	gene_id "ENSRNOG00000080627"; transcript_id "ENSRNOG00000080627_tx_8"; exon_id "1_64414229_64414337_-"; exonnum "7"; txlen "713";
1	ENSEMBL114_rn	exon	64414229	64414337	0.00169000073353637	-	.	gene_id "ENSRNOG00000080627"; transcript_id "ENSRNOG00000080627_tx_81"; exon_id "1_64414229_64414337_-"; exonnum "18"; txlen "4418";
1	ENSEMBL114_rn	exon	64414229	64414337	0.00169000073353637	-	.	gene_id "ENSRNOG00000080627"; transcript_id "ENSRNOG00000080627_tx_82"; exon_id "1_64414229_64414337_-"; exonnum "18"; txlen "4186";
1	ENSEMBL114_rn	exon	64414229	64414337	0.0395245475764906	-	.	gene_id "ENSRNOG00000080627"; transcript_id "ENSRNOG00000080627_tx_9"; exon_id "1_64414229_64414337_-"; exonnum "14"; txlen "3761";
1	ensembl	transcript	64414229	64457189	0	-	.	gene_id "ENSRNOG00000080627"; gene_version "1"; transcript_id "ENSRNOT00000171354"; transcript_version "1"; gene_source "ensembl"; gene_biotype "lncRNA"; transcript_source "ensembl"; transcript_biotype "lncRNA";
1	ensembl	gene	64414229	64496820	0	-	.	gene_id "ENSRNOG00000080627"; gene_version "1"; gene_source "ensembl"; gene_biotype "lncRNA";
1	ensembl	exon	64414479	64414562	0	-	.	gene_id "ENSRNOG00000080627"; gene_version "1"; transcript_id "ENSRNOT00000131341"; transcript_version "1"; exon_number "14"; gene_source "ensembl"; gene_biotype "lncRNA"; transcript_source "ensembl"; transcript_biotype "lncRNA"; exon_id "ENSRNOE00000714849"; exon_version "1"; tag "Ensembl_canonical";
1	ensembl	transcript	64414479	64496762	0	-	.	gene_id "ENSRNOG00000080627"; gene_version "1"; transcript_id "ENSRNOT00000131341"; transcript_version "1"; gene_source "ensembl"; gene_biotype "lncRNA"; transcript_source "ensembl"; transcript_biotype "lncRNA"; tag "Ensembl_canonical";
1	ensembl	exon	64416312	64416362	0	-	.	gene_id "ENSRNOG00000080627"; gene_version "1"; transcript_id "ENSRNOT00000171354"; transcript_version "1"; exon_number "7"; gene_source "ensembl"; gene_biotype "lncRNA"; transcript_source "ensembl"; transcript_biotype "lncRNA"; exon_id "ENSRNOE00000739753"; exon_version "1";
1	ensembl	exon	64416312	64416362	0	-	.	gene_id "ENSRNOG00000080627"; gene_version "1"; transcript_id "ENSRNOT00000131341"; transcript_version "1"; exon_number "13"; gene_source "ensembl"; gene_biotype "lncRNA"; transcript_source "ensembl"; transcript_biotype "lncRNA"; exon_id "ENSRNOE00000739753"; exon_version "1"; tag "Ensembl_canonical";
1	ENSEMBL114_rn	exon	64416312	64416362	0.0723130155029553	-	.	gene_id "ENSRNOG00000080627"; transcript_id "ENSRNOG00000080627_tx_1"; exon_id "1_64416312_64416362_-"; exonnum "14"; txlen "3766";
1	ENSEMBL114_rn	exon	64416312	64416362	0.0334905221993546	-	.	gene_id "ENSRNOG00000080627"; transcript_id "ENSRNOG00000080627_tx_10"; exon_id "1_64416312_64416362_-"; exonnum "16"; txlen "4003";
1	ENSEMBL114_rn	exon	64416312	64416362	0.0292015457393673	-	.	gene_id "ENSRNOG00000080627"; transcript_id "ENSRNOG00000080627_tx_12"; exon_id "1_64416312_64416362_-"; exonnum "16"; txlen "4424";
1	ENSEMBL114_rn	exon	64416312	64416362	0.0289265066510945	-	.	gene_id "ENSRNOG00000080627"; transcript_id "ENSRNOG00000080627_tx_13"; exon_id "1_64416312_64416362_-"; exonnum "16"; txlen "4235";
1	ENSEMBL114_rn	exon	64416312	64416362	0.0266851630047473	-	.	gene_id "ENSRNOG00000080627"; transcript_id "ENSRNOG00000080627_tx_14"; exon_id "1_64416312_64416362_-"; exonnum "15"; txlen "3766";
1	ENSEMBL114_rn	exon	64416312	64416362	0.0264872498815907	-	.	gene_id "ENSRNOG00000080627"; transcript_id "ENSRNOG00000080627_tx_15"; exon_id "1_64416312_64416362_-"; exonnum "16"; txlen "4656";
1	ENSEMBL114_rn	exon	64416312	64416362	0.0262152619820753	-	.	gene_id "ENSRNOG00000080627"; transcript_id "ENSRNOG00000080627_tx_16"; exon_id "1_64416312_64416362_-"; exonnum "6"; txlen "1134";
1	ENSEMBL114_rn	exon	64416312	64416362	0.0258699992725925	-	.	gene_id "ENSRNOG00000080627"; transcript_id "ENSRNOG00000080627_tx_17"; exon_id "1_64416312_64416362_-"; exonnum "15"; txlen "4187";
1	ENSEMBL114_rn	exon	64416312	64416362	0.0231557034148159	-	.	gene_id "ENSRNOG00000080627"; transcript_id "ENSRNOG00000080627_tx_19"; exon_id "1_64416312_64416362_-"; exonnum "15"; txlen "3998";
1	ENSEMBL114_rn	exon	64416312	64416362	0.0633938313447606	-	.	gene_id "ENSRNOG00000080627"; transcript_id "ENSRNOG00000080627_tx_2"; exon_id "1_64416312_64416362_-"; exonnum "14"; txlen "4187";
1	ENSEMBL114_rn	exon	64416312	64416362	0.0231557034148159	-	.	gene_id "ENSRNOG00000080627"; transcript_id "ENSRNOG00000080627_tx_20"; exon_id "1_64416312_64416362_-"; exonnum "15"; txlen "4419";
1	ENSEMBL114_rn	exon	64416312	64416362	0.0200887671715554	-	.	gene_id "ENSRNOG00000080627"; transcript_id "ENSRNOG00000080627_tx_22"; exon_id "1_64416312_64416362_-"; exonnum "13"; txlen "3570";
1	ENSEMBL114_rn	exon	64416312	64416362	0.0188603377765717	-	.	gene_id "ENSRNOG00000080627"; transcript_id "ENSRNOG00000080627_tx_23"; exon_id "1_64416312_64416362_-"; exonnum "12"; txlen "3565";
1	ENSEMBL114_rn	exon	64416312	64416362	0.0188603377765717	-	.	gene_id "ENSRNOG00000080627"; transcript_id "ENSRNOG00000080627_tx_24"; exon_id "1_64416312_64416362_-"; exonnum "13"; txlen "3802";
1	ENSEMBL114_rn	exon	64416312	64416362	0.0188603377765717	-	.	gene_id "ENSRNOG00000080627"; transcript_id "ENSRNOG00000080627_tx_25"; exon_id "1_64416312_64416362_-"; exonnum "13"; txlen "4223";
1	ENSEMBL114_rn	exon	64416312	64416362	0.0175066897381541	-	.	gene_id "ENSRNOG00000080627"; transcript_id "ENSRNOG00000080627_tx_26"; exon_id "1_64416312_64416362_-"; exonnum "12"; txlen "3986";
1	ENSEMBL114_rn	exon	64416312	64416362	0.0171319158971239	-	.	gene_id "ENSRNOG00000080627"; transcript_id "ENSRNOG00000080627_tx_27"; exon_id "1_64416312_64416362_-"; exonnum "13"; txlen "3991";
1	ENSEMBL114_rn	exon	64416312	64416362	0.0170539736994382	-	.	gene_id "ENSRNOG00000080627"; transcript_id "ENSRNOG00000080627_tx_28"; exon_id "1_64416312_64416362_-"; exonnum "12"; txlen "3754";
1	ENSEMBL114_rn	exon	64416312	64416362	0.0546323434900516	-	.	gene_id "ENSRNOG00000080627"; transcript_id "ENSRNOG00000080627_tx_3"; exon_id "1_64416312_64416362_-"; exonnum "13"; txlen "3950";
1	ENSEMBL114_rn	exon	64416312	64416362	0.0155051843895424	-	.	gene_id "ENSRNOG00000080627"; transcript_id "ENSRNOG00000080627_tx_30"; exon_id "1_64416312_64416362_-"; exonnum "16"; txlen "4156";
1	ENSEMBL114_rn	exon	64416312	64416362	0.0155051843895424	-	.	gene_id "ENSRNOG00000080627"; transcript_id "ENSRNOG00000080627_tx_31"; exon_id "1_64416312_64416362_-"; exonnum "16"; txlen "4388";
1	ENSEMBL114_rn	exon	64416312	64416362	0.0155051843895424	-	.	gene_id "ENSRNOG00000080627"; transcript_id "ENSRNOG00000080627_tx_32"; exon_id "1_64416312_64416362_-"; exonnum "16"; txlen "4809";
1	ENSEMBL114_rn	exon	64416312	64416362	0.0153480564915972	-	.	gene_id "ENSRNOG00000080627"; transcript_id "ENSRNOG00000080627_tx_33"; exon_id "1_64416312_64416362_-"; exonnum "15"; txlen "3919";
1	ENSEMBL114_rn	exon	64416312	64416362	0.0153480564915972	-	.	gene_id "ENSRNOG00000080627"; transcript_id "ENSRNOG00000080627_tx_34"; exon_id "1_64416312_64416362_-"; exonnum "15"; txlen "4151";
1	ENSEMBL114_rn	exon	64416312	64416362	0.0153480564915972	-	.	gene_id "ENSRNOG00000080627"; transcript_id "ENSRNOG00000080627_tx_35"; exon_id "1_64416312_64416362_-"; exonnum "15"; txlen "4340";
1	ENSEMBL114_rn	exon	64416312	64416362	0.0153480564915972	-	.	gene_id "ENSRNOG00000080627"; transcript_id "ENSRNOG00000080627_tx_36"; exon_id "1_64416312_64416362_-"; exonnum "15"; txlen "4572";
1	ENSEMBL114_rn	exon	64416312	64416362	0.0130985780743497	-	.	gene_id "ENSRNOG00000080627"; transcript_id "ENSRNOG00000080627_tx_38"; exon_id "1_64416312_64416362_-"; exonnum "3"; txlen "858";
1	ENSEMBL114_rn	exon	64416312	64416362	0.0121210642934986	-	.	gene_id "ENSRNOG00000080627"; transcript_id "ENSRNOG00000080627_tx_39"; exon_id "1_64416312_64416362_-"; exonnum "16"; txlen "4577";
1	ENSEMBL114_rn	exon	64416312	64416362	0.054131816615571	-	.	gene_id "ENSRNOG00000080627"; transcript_id "ENSRNOG00000080627_tx_4"; exon_id "1_64416312_64416362_-"; exonnum "13"; txlen "3529";
1	ENSEMBL114_rn	exon	64416312	64416362	0.00960728315540602	-	.	gene_id "ENSRNOG00000080627"; transcript_id "ENSRNOG00000080627_tx_40"; exon_id "1_64416312_64416362_-"; exonnum "15"; txlen "3807";
1	ENSEMBL114_rn	exon	64416312	64416362	0.00960728315540602	-	.	gene_id "ENSRNOG00000080627"; transcript_id "ENSRNOG00000080627_tx_41"; exon_id "1_64416312_64416362_-"; exonnum "15"; txlen "4039";
1	ENSEMBL114_rn	exon	64416312	64416362	0.00960728315540602	-	.	gene_id "ENSRNOG00000080627"; transcript_id "ENSRNOG00000080627_tx_42"; exon_id "1_64416312_64416362_-"; exonnum "15"; txlen "4228";
1	ENSEMBL114_rn	exon	64416312	64416362	0.00741028220180874	-	.	gene_id "ENSRNOG00000080627"; transcript_id "ENSRNOG00000080627_tx_43"; exon_id "1_64416312_64416362_-"; exonnum "14"; txlen "3570";
1	ENSEMBL114_rn	exon	64416312	64416362	0.00741028220180874	-	.	gene_id "ENSRNOG00000080627"; transcript_id "ENSRNOG00000080627_tx_44"; exon_id "1_64416312_64416362_-"; exonnum "14"; txlen "3802";
1	ENSEMBL114_rn	exon	64416312	64416362	0.00721007300337364	-	.	gene_id "ENSRNOG00000080627"; transcript_id "ENSRNOG00000080627_tx_46"; exon_id "1_64416312_64416362_-"; exonnum "4"; txlen "849";
1	ENSEMBL114_rn	exon	64416312	64416362	0.00687804046071677	-	.	gene_id "ENSRNOG00000080627"; transcript_id "ENSRNOG00000080627_tx_47"; exon_id "1_64416312_64416362_-"; exonnum "12"; txlen "3428";
1	ENSEMBL114_rn	exon	64416312	64416362	0.00684450297082229	-	.	gene_id "ENSRNOG00000080627"; transcript_id "ENSRNOG00000080627_tx_48"; exon_id "1_64416312_64416362_-"; exonnum "16"; txlen "4435";
1	ENSEMBL114_rn	exon	64416312	64416362	0.00684450297082229	-	.	gene_id "ENSRNOG00000080627"; transcript_id "ENSRNOG00000080627_tx_49"; exon_id "1_64416312_64416362_-"; exonnum "16"; txlen "4203";
1	ENSEMBL114_rn	exon	64416312	64416362	0.0489672585337332	-	.	gene_id "ENSRNOG00000080627"; transcript_id "ENSRNOG00000080627_tx_5"; exon_id "1_64416312_64416362_-"; exonnum "14"; txlen "3998";
1	ENSEMBL114_rn	exon	64416312	64416362	0.00684450297082229	-	.	gene_id "ENSRNOG00000080627"; transcript_id "ENSRNOG00000080627_tx_50"; exon_id "1_64416312_64416362_-"; exonnum "16"; txlen "4856";
1	ENSEMBL114_rn	exon	64416312	64416362	0.00684450297082229	-	.	gene_id "ENSRNOG00000080627"; transcript_id "ENSRNOG00000080627_tx_51"; exon_id "1_64416312_64416362_-"; exonnum "16"; txlen "4624";
1	ENSEMBL114_rn	exon	64416312	64416362	0.00665043188097451	-	.	gene_id "ENSRNOG00000080627"; transcript_id "ENSRNOG00000080627_tx_52"; exon_id "1_64416312_64416362_-"; exonnum "15"; txlen "4460";
1	ENSEMBL114_rn	exon	64416312	64416362	0.00631107304764735	-	.	gene_id "ENSRNOG00000080627"; transcript_id "ENSRNOG00000080627_tx_53"; exon_id "1_64416312_64416362_-"; exonnum "12"; txlen "3660";
1	ENSEMBL114_rn	exon	64416312	64416362	0.00622983344983526	-	.	gene_id "ENSRNOG00000080627"; transcript_id "ENSRNOG00000080627_tx_54"; exon_id "1_64416312_64416362_-"; exonnum "12"; txlen "3849";
1	ENSEMBL114_rn	exon	64416312	64416362	0.00599950260405411	-	.	gene_id "ENSRNOG00000080627"; transcript_id "ENSRNOG00000080627_tx_55"; exon_id "1_64416312_64416362_-"; exonnum "15"; txlen "4198";
1	ENSEMBL114_rn	exon	64416312	64416362	0.00599950260405411	-	.	gene_id "ENSRNOG00000080627"; transcript_id "ENSRNOG00000080627_tx_56"; exon_id "1_64416312_64416362_-"; exonnum "15"; txlen "3966";
1	ENSEMBL114_rn	exon	64416312	64416362	0.00599950260405411	-	.	gene_id "ENSRNOG00000080627"; transcript_id "ENSRNOG00000080627_tx_57"; exon_id "1_64416312_64416362_-"; exonnum "15"; txlen "4619";
1	ENSEMBL114_rn	exon	64416312	64416362	0.00599950260405411	-	.	gene_id "ENSRNOG00000080627"; transcript_id "ENSRNOG00000080627_tx_58"; exon_id "1_64416312_64416362_-"; exonnum "15"; txlen "4387";
1	ENSEMBL114_rn	exon	64416312	64416362	0.046706605511234	-	.	gene_id "ENSRNOG00000080627"; transcript_id "ENSRNOG00000080627_tx_6"; exon_id "1_64416312_64416362_-"; exonnum "14"; txlen "4419";
1	ENSEMBL114_rn	exon	64416312	64416362	0.00578336725530314	-	.	gene_id "ENSRNOG00000080627"; transcript_id "ENSRNOG00000080627_tx_60"; exon_id "1_64416312_64416362_-"; exonnum "15"; txlen "3960";
1	ENSEMBL114_rn	exon	64416312	64416362	0.00578336725530314	-	.	gene_id "ENSRNOG00000080627"; transcript_id "ENSRNOG00000080627_tx_61"; exon_id "1_64416312_64416362_-"; exonnum "15"; txlen "4192";
1	ENSEMBL114_rn	exon	64416312	64416362	0.00566286603676585	-	.	gene_id "ENSRNOG00000080627"; transcript_id "ENSRNOG00000080627_tx_62"; exon_id "1_64416312_64416362_-"; exonnum "12"; txlen "4081";
1	ENSEMBL114_rn	exon	64416312	64416362	0.00478950031892835	-	.	gene_id "ENSRNOG00000080627"; transcript_id "ENSRNOG00000080627_tx_63"; exon_id "1_64416312_64416362_-"; exonnum "14"; txlen "3665";
1	ENSEMBL114_rn	exon	64416312	64416362	0.00475119721176399	-	.	gene_id "ENSRNOG00000080627"; transcript_id "ENSRNOG00000080627_tx_65"; exon_id "1_64416312_64416362_-"; exonnum "7"; txlen "2760";
1	ENSEMBL114_rn	exon	64416312	64416362	0.00474382144919932	-	.	gene_id "ENSRNOG00000080627"; transcript_id "ENSRNOG00000080627_tx_66"; exon_id "1_64416312_64416362_-"; exonnum "5"; txlen "517";
1	ENSEMBL114_rn	exon	64416312	64416362	0.00474382144919932	-	.	gene_id "ENSRNOG00000080627"; transcript_id "ENSRNOG00000080627_tx_67"; exon_id "1_64416312_64416362_-"; exonnum "5"; txlen "938";
1	ENSEMBL114_rn	exon	64416312	64416362	0.00427088422991296	-	.	gene_id "ENSRNOG00000080627"; transcript_id "ENSRNOG00000080627_tx_68"; exon_id "1_64416312_64416362_-"; exonnum "14"; txlen "3723";
1	ENSEMBL114_rn	exon	64416312	64416362	0.00427088422991296	-	.	gene_id "ENSRNOG00000080627"; transcript_id "ENSRNOG00000080627_tx_69"; exon_id "1_64416312_64416362_-"; exonnum "14"; txlen "3955";
1	ENSEMBL114_rn	exon	64416312	64416362	0.041646652167062	-	.	gene_id "ENSRNOG00000080627"; transcript_id "ENSRNOG00000080627_tx_7"; exon_id "1_64416312_64416362_-"; exonnum "13"; txlen "4182";
1	ENSEMBL114_rn	exon	64416312	64416362	0.00427088422991296	-	.	gene_id "ENSRNOG00000080627"; transcript_id "ENSRNOG00000080627_tx_70"; exon_id "1_64416312_64416362_-"; exonnum "14"; txlen "4144";
1	ENSEMBL114_rn	exon	64416312	64416362	0.00427088422991296	-	.	gene_id "ENSRNOG00000080627"; transcript_id "ENSRNOG00000080627_tx_71"; exon_id "1_64416312_64416362_-"; exonnum "14"; txlen "4376";
1	ENSEMBL114_rn	exon	64416312	64416362	0.00427088422991296	-	.	gene_id "ENSRNOG00000080627"; transcript_id "ENSRNOG00000080627_tx_72"; exon_id "1_64416312_64416362_-"; exonnum "15"; txlen "4381";
1	ENSEMBL114_rn	exon	64416312	64416362	0.00427088422991296	-	.	gene_id "ENSRNOG00000080627"; transcript_id "ENSRNOG00000080627_tx_73"; exon_id "1_64416312_64416362_-"; exonnum "15"; txlen "4613";
1	ENSEMBL114_rn	exon	64416312	64416362	0.00414129330804685	-	.	gene_id "ENSRNOG00000080627"; transcript_id "ENSRNOG00000080627_tx_74"; exon_id "1_64416312_64416362_-"; exonnum "14"; txlen "3897";
1	ENSEMBL114_rn	exon	64416312	64416362	0.00414129330804685	-	.	gene_id "ENSRNOG00000080627"; transcript_id "ENSRNOG00000080627_tx_75"; exon_id "1_64416312_64416362_-"; exonnum "14"; txlen "3818";
1	ENSEMBL114_rn	exon	64416312	64416362	0.00414129330804685	-	.	gene_id "ENSRNOG00000080627"; transcript_id "ENSRNOG00000080627_tx_76"; exon_id "1_64416312_64416362_-"; exonnum "14"; txlen "4086";
1	ENSEMBL114_rn	exon	64416312	64416362	0.00414129330804685	-	.	gene_id "ENSRNOG00000080627"; transcript_id "ENSRNOG00000080627_tx_77"; exon_id "1_64416312_64416362_-"; exonnum "14"; txlen "4318";
1	ENSEMBL114_rn	exon	64416312	64416362	0.0030997828889597	-	.	gene_id "ENSRNOG00000080627"; transcript_id "ENSRNOG00000080627_tx_79"; exon_id "1_64416312_64416362_-"; exonnum "14"; txlen "3991";
1	ENSEMBL114_rn	exon	64416312	64416362	0.0399855394266794	-	.	gene_id "ENSRNOG00000080627"; transcript_id "ENSRNOG00000080627_tx_8"; exon_id "1_64416312_64416362_-"; exonnum "6"; txlen "713";
1	ENSEMBL114_rn	exon	64416312	64416362	0.0030997828889597	-	.	gene_id "ENSRNOG00000080627"; transcript_id "ENSRNOG00000080627_tx_80"; exon_id "1_64416312_64416362_-"; exonnum "14"; txlen "4223";
1	ENSEMBL114_rn	exon	64416312	64416362	0.00169000073353637	-	.	gene_id "ENSRNOG00000080627"; transcript_id "ENSRNOG00000080627_tx_81"; exon_id "1_64416312_64416362_-"; exonnum "17"; txlen "4418";
1	ENSEMBL114_rn	exon	64416312	64416362	0.00169000073353637	-	.	gene_id "ENSRNOG00000080627"; transcript_id "ENSRNOG00000080627_tx_82"; exon_id "1_64416312_64416362_-"; exonnum "17"; txlen "4186";
1	ENSEMBL114_rn	exon	64416312	64416362	0.0395245475764906	-	.	gene_id "ENSRNOG00000080627"; transcript_id "ENSRNOG00000080627_tx_9"; exon_id "1_64416312_64416362_-"; exonnum "13"; txlen "3761";
1	ensembl	exon	64417496	64417554	0	-	.	gene_id "ENSRNOG00000080627"; gene_version "1"; transcript_id "ENSRNOT00000171354"; transcript_version "1"; exon_number "6"; gene_source "ensembl"; gene_biotype "lncRNA"; transcript_source "ensembl"; transcript_biotype "lncRNA"; exon_id "ENSRNOE00000734520"; exon_version "1";
1	ensembl	exon	64417496	64417554	0	-	.	gene_id "ENSRNOG00000080627"; gene_version "1"; transcript_id "ENSRNOT00000131341"; transcript_version "1"; exon_number "12"; gene_source "ensembl"; gene_biotype "lncRNA"; transcript_source "ensembl"; transcript_biotype "lncRNA"; exon_id "ENSRNOE00000734520"; exon_version "1"; tag "Ensembl_canonical";
1	ENSEMBL114_rn	exon	64417496	64417554	0.0723130155029553	-	.	gene_id "ENSRNOG00000080627"; transcript_id "ENSRNOG00000080627_tx_1"; exon_id "1_64417496_64417554_-"; exonnum "13"; txlen "3766";
1	ENSEMBL114_rn	exon	64417496	64417554	0.0334905221993546	-	.	gene_id "ENSRNOG00000080627"; transcript_id "ENSRNOG00000080627_tx_10"; exon_id "1_64417496_64417554_-"; exonnum "15"; txlen "4003";
1	ENSEMBL114_rn	exon	64417496	64417554	0.0292015457393673	-	.	gene_id "ENSRNOG00000080627"; transcript_id "ENSRNOG00000080627_tx_12"; exon_id "1_64417496_64417554_-"; exonnum "15"; txlen "4424";
1	ENSEMBL114_rn	exon	64417496	64417554	0.0289265066510945	-	.	gene_id "ENSRNOG00000080627"; transcript_id "ENSRNOG00000080627_tx_13"; exon_id "1_64417496_64417554_-"; exonnum "15"; txlen "4235";
1	ENSEMBL114_rn	exon	64417496	64417554	0.0266851630047473	-	.	gene_id "ENSRNOG00000080627"; transcript_id "ENSRNOG00000080627_tx_14"; exon_id "1_64417496_64417554_-"; exonnum "14"; txlen "3766";
1	ENSEMBL114_rn	exon	64417496	64417554	0.0264872498815907	-	.	gene_id "ENSRNOG00000080627"; transcript_id "ENSRNOG00000080627_tx_15"; exon_id "1_64417496_64417554_-"; exonnum "15"; txlen "4656";
1	ENSEMBL114_rn	exon	64417496	64417554	0.0262152619820753	-	.	gene_id "ENSRNOG00000080627"; transcript_id "ENSRNOG00000080627_tx_16"; exon_id "1_64417496_64417554_-"; exonnum "5"; txlen "1134";
1	ENSEMBL114_rn	exon	64417496	64417554	0.0258699992725925	-	.	gene_id "ENSRNOG00000080627"; transcript_id "ENSRNOG00000080627_tx_17"; exon_id "1_64417496_64417554_-"; exonnum "14"; txlen "4187";
1	ENSEMBL114_rn	exon	64417496	64417554	0.0231557034148159	-	.	gene_id "ENSRNOG00000080627"; transcript_id "ENSRNOG00000080627_tx_19"; exon_id "1_64417496_64417554_-"; exonnum "14"; txlen "3998";
1	ENSEMBL114_rn	exon	64417496	64417554	0.0633938313447606	-	.	gene_id "ENSRNOG00000080627"; transcript_id "ENSRNOG00000080627_tx_2"; exon_id "1_64417496_64417554_-"; exonnum "13"; txlen "4187";
1	ENSEMBL114_rn	exon	64417496	64417554	0.0231557034148159	-	.	gene_id "ENSRNOG00000080627"; transcript_id "ENSRNOG00000080627_tx_20"; exon_id "1_64417496_64417554_-"; exonnum "14"; txlen "4419";
1	ENSEMBL114_rn	exon	64417496	64417554	0.0200887671715554	-	.	gene_id "ENSRNOG00000080627"; transcript_id "ENSRNOG00000080627_tx_22"; exon_id "1_64417496_64417554_-"; exonnum "12"; txlen "3570";
1	ENSEMBL114_rn	exon	64417496	64417554	0.0188603377765717	-	.	gene_id "ENSRNOG00000080627"; transcript_id "ENSRNOG00000080627_tx_23"; exon_id "1_64417496_64417554_-"; exonnum "11"; txlen "3565";
1	ENSEMBL114_rn	exon	64417496	64417554	0.0188603377765717	-	.	gene_id "ENSRNOG00000080627"; transcript_id "ENSRNOG00000080627_tx_24"; exon_id "1_64417496_64417554_-"; exonnum "12"; txlen "3802";
1	ENSEMBL114_rn	exon	64417496	64417554	0.0188603377765717	-	.	gene_id "ENSRNOG00000080627"; transcript_id "ENSRNOG00000080627_tx_25"; exon_id "1_64417496_64417554_-"; exonnum "12"; txlen "4223";
1	ENSEMBL114_rn	exon	64417496	64417554	0.0175066897381541	-	.	gene_id "ENSRNOG00000080627"; transcript_id "ENSRNOG00000080627_tx_26"; exon_id "1_64417496_64417554_-"; exonnum "11"; txlen "3986";
1	ENSEMBL114_rn	exon	64417496	64417554	0.0171319158971239	-	.	gene_id "ENSRNOG00000080627"; transcript_id "ENSRNOG00000080627_tx_27"; exon_id "1_64417496_64417554_-"; exonnum "12"; txlen "3991";
1	ENSEMBL114_rn	exon	64417496	64417554	0.0170539736994382	-	.	gene_id "ENSRNOG00000080627"; transcript_id "ENSRNOG00000080627_tx_28"; exon_id "1_64417496_64417554_-"; exonnum "11"; txlen "3754";
1	ENSEMBL114_rn	exon	64417496	64417554	0.0546323434900516	-	.	gene_id "ENSRNOG00000080627"; transcript_id "ENSRNOG00000080627_tx_3"; exon_id "1_64417496_64417554_-"; exonnum "12"; txlen "3950";
1	ENSEMBL114_rn	exon	64417496	64417554	0.0155051843895424	-	.	gene_id "ENSRNOG00000080627"; transcript_id "ENSRNOG00000080627_tx_30"; exon_id "1_64417496_64417554_-"; exonnum "15"; txlen "4156";
1	ENSEMBL114_rn	exon	64417496	64417554	0.0155051843895424	-	.	gene_id "ENSRNOG00000080627"; transcript_id "ENSRNOG00000080627_tx_31"; exon_id "1_64417496_64417554_-"; exonnum "15"; txlen "4388";
1	ENSEMBL114_rn	exon	64417496	64417554	0.0155051843895424	-	.	gene_id "ENSRNOG00000080627"; transcript_id "ENSRNOG00000080627_tx_32"; exon_id "1_64417496_64417554_-"; exonnum "15"; txlen "4809";
1	ENSEMBL114_rn	exon	64417496	64417554	0.0153480564915972	-	.	gene_id "ENSRNOG00000080627"; transcript_id "ENSRNOG00000080627_tx_33"; exon_id "1_64417496_64417554_-"; exonnum "14"; txlen "3919";
1	ENSEMBL114_rn	exon	64417496	64417554	0.0153480564915972	-	.	gene_id "ENSRNOG00000080627"; transcript_id "ENSRNOG00000080627_tx_34"; exon_id "1_64417496_64417554_-"; exonnum "14"; txlen "4151";
1	ENSEMBL114_rn	exon	64417496	64417554	0.0153480564915972	-	.	gene_id "ENSRNOG00000080627"; transcript_id "ENSRNOG00000080627_tx_35"; exon_id "1_64417496_64417554_-"; exonnum "14"; txlen "4340";
1	ENSEMBL114_rn	exon	64417496	64417554	0.0153480564915972	-	.	gene_id "ENSRNOG00000080627"; transcript_id "ENSRNOG00000080627_tx_36"; exon_id "1_64417496_64417554_-"; exonnum "14"; txlen "4572";
1	ENSEMBL114_rn	exon	64417496	64417554	0.0130985780743497	-	.	gene_id "ENSRNOG00000080627"; transcript_id "ENSRNOG00000080627_tx_38"; exon_id "1_64417496_64417554_-"; exonnum "2"; txlen "858";
1	ENSEMBL114_rn	exon	64417496	64417554	0.0121210642934986	-	.	gene_id "ENSRNOG00000080627"; transcript_id "ENSRNOG00000080627_tx_39"; exon_id "1_64417496_64417554_-"; exonnum "15"; txlen "4577";
1	ENSEMBL114_rn	exon	64417496	64417554	0.054131816615571	-	.	gene_id "ENSRNOG00000080627"; transcript_id "ENSRNOG00000080627_tx_4"; exon_id "1_64417496_64417554_-"; exonnum "12"; txlen "3529";
1	ENSEMBL114_rn	exon	64417496	64417554	0.00960728315540602	-	.	gene_id "ENSRNOG00000080627"; transcript_id "ENSRNOG00000080627_tx_40"; exon_id "1_64417496_64417554_-"; exonnum "14"; txlen "3807";
1	ENSEMBL114_rn	exon	64417496	64417554	0.00960728315540602	-	.	gene_id "ENSRNOG00000080627"; transcript_id "ENSRNOG00000080627_tx_41"; exon_id "1_64417496_64417554_-"; exonnum "14"; txlen "4039";
1	ENSEMBL114_rn	exon	64417496	64417554	0.00960728315540602	-	.	gene_id "ENSRNOG00000080627"; transcript_id "ENSRNOG00000080627_tx_42"; exon_id "1_64417496_64417554_-"; exonnum "14"; txlen "4228";
1	ENSEMBL114_rn	exon	64417496	64417554	0.00741028220180874	-	.	gene_id "ENSRNOG00000080627"; transcript_id "ENSRNOG00000080627_tx_43"; exon_id "1_64417496_64417554_-"; exonnum "13"; txlen "3570";
1	ENSEMBL114_rn	exon	64417496	64417554	0.00741028220180874	-	.	gene_id "ENSRNOG00000080627"; transcript_id "ENSRNOG00000080627_tx_44"; exon_id "1_64417496_64417554_-"; exonnum "13"; txlen "3802";
1	ENSEMBL114_rn	exon	64417496	64417554	0.00721007300337364	-	.	gene_id "ENSRNOG00000080627"; transcript_id "ENSRNOG00000080627_tx_46"; exon_id "1_64417496_64417554_-"; exonnum "3"; txlen "849";
1	ENSEMBL114_rn	exon	64417496	64417554	0.00687804046071677	-	.	gene_id "ENSRNOG00000080627"; transcript_id "ENSRNOG00000080627_tx_47"; exon_id "1_64417496_64417554_-"; exonnum "11"; txlen "3428";
1	ENSEMBL114_rn	exon	64417496	64417554	0.00684450297082229	-	.	gene_id "ENSRNOG00000080627"; transcript_id "ENSRNOG00000080627_tx_48"; exon_id "1_64417496_64417554_-"; exonnum "15"; txlen "4435";
1	ENSEMBL114_rn	exon	64417496	64417554	0.00684450297082229	-	.	gene_id "ENSRNOG00000080627"; transcript_id "ENSRNOG00000080627_tx_49"; exon_id "1_64417496_64417554_-"; exonnum "15"; txlen "4203";
1	ENSEMBL114_rn	exon	64417496	64417554	0.0489672585337332	-	.	gene_id "ENSRNOG00000080627"; transcript_id "ENSRNOG00000080627_tx_5"; exon_id "1_64417496_64417554_-"; exonnum "13"; txlen "3998";
1	ENSEMBL114_rn	exon	64417496	64417554	0.00684450297082229	-	.	gene_id "ENSRNOG00000080627"; transcript_id "ENSRNOG00000080627_tx_50"; exon_id "1_64417496_64417554_-"; exonnum "15"; txlen "4856";
1	ENSEMBL114_rn	exon	64417496	64417554	0.00684450297082229	-	.	gene_id "ENSRNOG00000080627"; transcript_id "ENSRNOG00000080627_tx_51"; exon_id "1_64417496_64417554_-"; exonnum "15"; txlen "4624";
1	ENSEMBL114_rn	exon	64417496	64417554	0.00665043188097451	-	.	gene_id "ENSRNOG00000080627"; transcript_id "ENSRNOG00000080627_tx_52"; exon_id "1_64417496_64417554_-"; exonnum "14"; txlen "4460";
1	ENSEMBL114_rn	exon	64417496	64417554	0.00631107304764735	-	.	gene_id "ENSRNOG00000080627"; transcript_id "ENSRNOG00000080627_tx_53"; exon_id "1_64417496_64417554_-"; exonnum "11"; txlen "3660";
1	ENSEMBL114_rn	exon	64417496	64417554	0.00622983344983526	-	.	gene_id "ENSRNOG00000080627"; transcript_id "ENSRNOG00000080627_tx_54"; exon_id "1_64417496_64417554_-"; exonnum "11"; txlen "3849";
1	ENSEMBL114_rn	exon	64417496	64417554	0.00599950260405411	-	.	gene_id "ENSRNOG00000080627"; transcript_id "ENSRNOG00000080627_tx_55"; exon_id "1_64417496_64417554_-"; exonnum "14"; txlen "4198";
1	ENSEMBL114_rn	exon	64417496	64417554	0.00599950260405411	-	.	gene_id "ENSRNOG00000080627"; transcript_id "ENSRNOG00000080627_tx_56"; exon_id "1_64417496_64417554_-"; exonnum "14"; txlen "3966";
1	ENSEMBL114_rn	exon	64417496	64417554	0.00599950260405411	-	.	gene_id "ENSRNOG00000080627"; transcript_id "ENSRNOG00000080627_tx_57"; exon_id "1_64417496_64417554_-"; exonnum "14"; txlen "4619";
1	ENSEMBL114_rn	exon	64417496	64417554	0.00599950260405411	-	.	gene_id "ENSRNOG00000080627"; transcript_id "ENSRNOG00000080627_tx_58"; exon_id "1_64417496_64417554_-"; exonnum "14"; txlen "4387";
1	ENSEMBL114_rn	exon	64417496	64417554	0.046706605511234	-	.	gene_id "ENSRNOG00000080627"; transcript_id "ENSRNOG00000080627_tx_6"; exon_id "1_64417496_64417554_-"; exonnum "13"; txlen "4419";
1	ENSEMBL114_rn	exon	64417496	64417554	0.00578336725530314	-	.	gene_id "ENSRNOG00000080627"; transcript_id "ENSRNOG00000080627_tx_60"; exon_id "1_64417496_64417554_-"; exonnum "14"; txlen "3960";
1	ENSEMBL114_rn	exon	64417496	64417554	0.00578336725530314	-	.	gene_id "ENSRNOG00000080627"; transcript_id "ENSRNOG00000080627_tx_61"; exon_id "1_64417496_64417554_-"; exonnum "14"; txlen "4192";
1	ENSEMBL114_rn	exon	64417496	64417554	0.00566286603676585	-	.	gene_id "ENSRNOG00000080627"; transcript_id "ENSRNOG00000080627_tx_62"; exon_id "1_64417496_64417554_-"; exonnum "11"; txlen "4081";
1	ENSEMBL114_rn	exon	64417496	64417554	0.00478950031892835	-	.	gene_id "ENSRNOG00000080627"; transcript_id "ENSRNOG00000080627_tx_63"; exon_id "1_64417496_64417554_-"; exonnum "13"; txlen "3665";
1	ENSEMBL114_rn	exon	64417496	64417554	0.00475119721176399	-	.	gene_id "ENSRNOG00000080627"; transcript_id "ENSRNOG00000080627_tx_65"; exon_id "1_64417496_64417554_-"; exonnum "6"; txlen "2760";
1	ENSEMBL114_rn	exon	64417496	64417554	0.00474382144919932	-	.	gene_id "ENSRNOG00000080627"; transcript_id "ENSRNOG00000080627_tx_66"; exon_id "1_64417496_64417554_-"; exonnum "4"; txlen "517";
1	ENSEMBL114_rn	exon	64417496	64417554	0.00474382144919932	-	.	gene_id "ENSRNOG00000080627"; transcript_id "ENSRNOG00000080627_tx_67"; exon_id "1_64417496_64417554_-"; exonnum "4"; txlen "938";
1	ENSEMBL114_rn	exon	64417496	64417554	0.00427088422991296	-	.	gene_id "ENSRNOG00000080627"; transcript_id "ENSRNOG00000080627_tx_68"; exon_id "1_64417496_64417554_-"; exonnum "13"; txlen "3723";
1	ENSEMBL114_rn	exon	64417496	64417554	0.00427088422991296	-	.	gene_id "ENSRNOG00000080627"; transcript_id "ENSRNOG00000080627_tx_69"; exon_id "1_64417496_64417554_-"; exonnum "13"; txlen "3955";
1	ENSEMBL114_rn	exon	64417496	64417554	0.041646652167062	-	.	gene_id "ENSRNOG00000080627"; transcript_id "ENSRNOG00000080627_tx_7"; exon_id "1_64417496_64417554_-"; exonnum "12"; txlen "4182";
1	ENSEMBL114_rn	exon	64417496	64417554	0.00427088422991296	-	.	gene_id "ENSRNOG00000080627"; transcript_id "ENSRNOG00000080627_tx_70"; exon_id "1_64417496_64417554_-"; exonnum "13"; txlen "4144";
1	ENSEMBL114_rn	exon	64417496	64417554	0.00427088422991296	-	.	gene_id "ENSRNOG00000080627"; transcript_id "ENSRNOG00000080627_tx_71"; exon_id "1_64417496_64417554_-"; exonnum "13"; txlen "4376";
1	ENSEMBL114_rn	exon	64417496	64417554	0.00427088422991296	-	.	gene_id "ENSRNOG00000080627"; transcript_id "ENSRNOG00000080627_tx_72"; exon_id "1_64417496_64417554_-"; exonnum "14"; txlen "4381";
1	ENSEMBL114_rn	exon	64417496	64417554	0.00427088422991296	-	.	gene_id "ENSRNOG00000080627"; transcript_id "ENSRNOG00000080627_tx_73"; exon_id "1_64417496_64417554_-"; exonnum "14"; txlen "4613";
1	ENSEMBL114_rn	exon	64417496	64417554	0.00414129330804685	-	.	gene_id "ENSRNOG00000080627"; transcript_id "ENSRNOG00000080627_tx_74"; exon_id "1_64417496_64417554_-"; exonnum "13"; txlen "3897";
1	ENSEMBL114_rn	exon	64417496	64417554	0.00414129330804685	-	.	gene_id "ENSRNOG00000080627"; transcript_id "ENSRNOG00000080627_tx_75"; exon_id "1_64417496_64417554_-"; exonnum "13"; txlen "3818";
1	ENSEMBL114_rn	exon	64417496	64417554	0.00414129330804685	-	.	gene_id "ENSRNOG00000080627"; transcript_id "ENSRNOG00000080627_tx_76"; exon_id "1_64417496_64417554_-"; exonnum "13"; txlen "4086";
1	ENSEMBL114_rn	exon	64417496	64417554	0.00414129330804685	-	.	gene_id "ENSRNOG00000080627"; transcript_id "ENSRNOG00000080627_tx_77"; exon_id "1_64417496_64417554_-"; exonnum "13"; txlen "4318";
1	ENSEMBL114_rn	exon	64417496	64417554	0.0030997828889597	-	.	gene_id "ENSRNOG00000080627"; transcript_id "ENSRNOG00000080627_tx_79"; exon_id "1_64417496_64417554_-"; exonnum "13"; txlen "3991";
1	ENSEMBL114_rn	exon	64417496	64417554	0.0399855394266794	-	.	gene_id "ENSRNOG00000080627"; transcript_id "ENSRNOG00000080627_tx_8"; exon_id "1_64417496_64417554_-"; exonnum "5"; txlen "713";
1	ENSEMBL114_rn	exon	64417496	64417554	0.0030997828889597	-	.	gene_id "ENSRNOG00000080627"; transcript_id "ENSRNOG00000080627_tx_80"; exon_id "1_64417496_64417554_-"; exonnum "13"; txlen "4223";
1	ENSEMBL114_rn	exon	64417496	64417554	0.00169000073353637	-	.	gene_id "ENSRNOG00000080627"; transcript_id "ENSRNOG00000080627_tx_81"; exon_id "1_64417496_64417554_-"; exonnum "16"; txlen "4418";
1	ENSEMBL114_rn	exon	64417496	64417554	0.00169000073353637	-	.	gene_id "ENSRNOG00000080627"; transcript_id "ENSRNOG00000080627_tx_82"; exon_id "1_64417496_64417554_-"; exonnum "16"; txlen "4186";
1	ENSEMBL114_rn	exon	64417496	64417554	0.0395245475764906	-	.	gene_id "ENSRNOG00000080627"; transcript_id "ENSRNOG00000080627_tx_9"; exon_id "1_64417496_64417554_-"; exonnum "12"; txlen "3761";
1	sraer114_ss	exon	64417859	64418076	0.0130985780743497	-	.	gene_id "ENSRNOG00000080627"; transcript_id "ENSRNOG00000080627_tx_38"; exon_id "1_64417859_64418076_-"; exonnum "1"; txlen "858";
1	ensembl	exon	64419221	64419376	0	-	.	gene_id "ENSRNOG00000080627"; gene_version "1"; transcript_id "ENSRNOT00000171354"; transcript_version "1"; exon_number "5"; gene_source "ensembl"; gene_biotype "lncRNA"; transcript_source "ensembl"; transcript_biotype "lncRNA"; exon_id "ENSRNOE00000698363"; exon_version "1";
1	ensembl	exon	64419221	64419376	0	-	.	gene_id "ENSRNOG00000080627"; gene_version "1"; transcript_id "ENSRNOT00000131341"; transcript_version "1"; exon_number "11"; gene_source "ensembl"; gene_biotype "lncRNA"; transcript_source "ensembl"; transcript_biotype "lncRNA"; exon_id "ENSRNOE00000698363"; exon_version "1"; tag "Ensembl_canonical";
1	ENSEMBL114_rn	exon	64419221	64419376	0.0723130155029553	-	.	gene_id "ENSRNOG00000080627"; transcript_id "ENSRNOG00000080627_tx_1"; exon_id "1_64419221_64419376_-"; exonnum "12"; txlen "3766";
1	ENSEMBL114_rn	exon	64419221	64419376	0.0334905221993546	-	.	gene_id "ENSRNOG00000080627"; transcript_id "ENSRNOG00000080627_tx_10"; exon_id "1_64419221_64419376_-"; exonnum "14"; txlen "4003";
1	ENSEMBL114_rn	exon	64419221	64419376	0.0292015457393673	-	.	gene_id "ENSRNOG00000080627"; transcript_id "ENSRNOG00000080627_tx_12"; exon_id "1_64419221_64419376_-"; exonnum "14"; txlen "4424";
1	ENSEMBL114_rn	exon	64419221	64419376	0.0289265066510945	-	.	gene_id "ENSRNOG00000080627"; transcript_id "ENSRNOG00000080627_tx_13"; exon_id "1_64419221_64419376_-"; exonnum "14"; txlen "4235";
1	ENSEMBL114_rn	exon	64419221	64419376	0.0266851630047473	-	.	gene_id "ENSRNOG00000080627"; transcript_id "ENSRNOG00000080627_tx_14"; exon_id "1_64419221_64419376_-"; exonnum "13"; txlen "3766";
1	ENSEMBL114_rn	exon	64419221	64419376	0.0264872498815907	-	.	gene_id "ENSRNOG00000080627"; transcript_id "ENSRNOG00000080627_tx_15"; exon_id "1_64419221_64419376_-"; exonnum "14"; txlen "4656";
1	ENSEMBL114_rn	exon	64419221	64419376	0.0262152619820753	-	.	gene_id "ENSRNOG00000080627"; transcript_id "ENSRNOG00000080627_tx_16"; exon_id "1_64419221_64419376_-"; exonnum "4"; txlen "1134";
1	ENSEMBL114_rn	exon	64419221	64419376	0.0258699992725925	-	.	gene_id "ENSRNOG00000080627"; transcript_id "ENSRNOG00000080627_tx_17"; exon_id "1_64419221_64419376_-"; exonnum "13"; txlen "4187";
1	ENSEMBL114_rn	exon	64419221	64419376	0.0231557034148159	-	.	gene_id "ENSRNOG00000080627"; transcript_id "ENSRNOG00000080627_tx_19"; exon_id "1_64419221_64419376_-"; exonnum "13"; txlen "3998";
1	ENSEMBL114_rn	exon	64419221	64419376	0.0633938313447606	-	.	gene_id "ENSRNOG00000080627"; transcript_id "ENSRNOG00000080627_tx_2"; exon_id "1_64419221_64419376_-"; exonnum "12"; txlen "4187";
1	ENSEMBL114_rn	exon	64419221	64419376	0.0231557034148159	-	.	gene_id "ENSRNOG00000080627"; transcript_id "ENSRNOG00000080627_tx_20"; exon_id "1_64419221_64419376_-"; exonnum "13"; txlen "4419";
1	ENSEMBL114_rn	exon	64419221	64419376	0.0200887671715554	-	.	gene_id "ENSRNOG00000080627"; transcript_id "ENSRNOG00000080627_tx_22"; exon_id "1_64419221_64419376_-"; exonnum "11"; txlen "3570";
1	ENSEMBL114_rn	exon	64419221	64419376	0.0188603377765717	-	.	gene_id "ENSRNOG00000080627"; transcript_id "ENSRNOG00000080627_tx_23"; exon_id "1_64419221_64419376_-"; exonnum "10"; txlen "3565";
1	ENSEMBL114_rn	exon	64419221	64419376	0.0188603377765717	-	.	gene_id "ENSRNOG00000080627"; transcript_id "ENSRNOG00000080627_tx_24"; exon_id "1_64419221_64419376_-"; exonnum "11"; txlen "3802";
1	ENSEMBL114_rn	exon	64419221	64419376	0.0188603377765717	-	.	gene_id "ENSRNOG00000080627"; transcript_id "ENSRNOG00000080627_tx_25"; exon_id "1_64419221_64419376_-"; exonnum "11"; txlen "4223";
1	ENSEMBL114_rn	exon	64419221	64419376	0.0175066897381541	-	.	gene_id "ENSRNOG00000080627"; transcript_id "ENSRNOG00000080627_tx_26"; exon_id "1_64419221_64419376_-"; exonnum "10"; txlen "3986";
1	ENSEMBL114_rn	exon	64419221	64419376	0.0171319158971239	-	.	gene_id "ENSRNOG00000080627"; transcript_id "ENSRNOG00000080627_tx_27"; exon_id "1_64419221_64419376_-"; exonnum "11"; txlen "3991";
1	ENSEMBL114_rn	exon	64419221	64419376	0.0170539736994382	-	.	gene_id "ENSRNOG00000080627"; transcript_id "ENSRNOG00000080627_tx_28"; exon_id "1_64419221_64419376_-"; exonnum "10"; txlen "3754";
1	ENSEMBL114_rn	exon	64419221	64419376	0.0546323434900516	-	.	gene_id "ENSRNOG00000080627"; transcript_id "ENSRNOG00000080627_tx_3"; exon_id "1_64419221_64419376_-"; exonnum "11"; txlen "3950";
1	ENSEMBL114_rn	exon	64419221	64419376	0.0155051843895424	-	.	gene_id "ENSRNOG00000080627"; transcript_id "ENSRNOG00000080627_tx_30"; exon_id "1_64419221_64419376_-"; exonnum "14"; txlen "4156";
1	ENSEMBL114_rn	exon	64419221	64419376	0.0155051843895424	-	.	gene_id "ENSRNOG00000080627"; transcript_id "ENSRNOG00000080627_tx_31"; exon_id "1_64419221_64419376_-"; exonnum "14"; txlen "4388";
1	ENSEMBL114_rn	exon	64419221	64419376	0.0155051843895424	-	.	gene_id "ENSRNOG00000080627"; transcript_id "ENSRNOG00000080627_tx_32"; exon_id "1_64419221_64419376_-"; exonnum "14"; txlen "4809";
1	ENSEMBL114_rn	exon	64419221	64419376	0.0153480564915972	-	.	gene_id "ENSRNOG00000080627"; transcript_id "ENSRNOG00000080627_tx_33"; exon_id "1_64419221_64419376_-"; exonnum "13"; txlen "3919";
1	ENSEMBL114_rn	exon	64419221	64419376	0.0153480564915972	-	.	gene_id "ENSRNOG00000080627"; transcript_id "ENSRNOG00000080627_tx_34"; exon_id "1_64419221_64419376_-"; exonnum "13"; txlen "4151";
1	ENSEMBL114_rn	exon	64419221	64419376	0.0153480564915972	-	.	gene_id "ENSRNOG00000080627"; transcript_id "ENSRNOG00000080627_tx_35"; exon_id "1_64419221_64419376_-"; exonnum "13"; txlen "4340";
1	ENSEMBL114_rn	exon	64419221	64419376	0.0153480564915972	-	.	gene_id "ENSRNOG00000080627"; transcript_id "ENSRNOG00000080627_tx_36"; exon_id "1_64419221_64419376_-"; exonnum "13"; txlen "4572";
1	ENSEMBL114_rn	exon	64419221	64419376	0.0121210642934986	-	.	gene_id "ENSRNOG00000080627"; transcript_id "ENSRNOG00000080627_tx_39"; exon_id "1_64419221_64419376_-"; exonnum "14"; txlen "4577";
1	ENSEMBL114_rn	exon	64419221	64419376	0.054131816615571	-	.	gene_id "ENSRNOG00000080627"; transcript_id "ENSRNOG00000080627_tx_4"; exon_id "1_64419221_64419376_-"; exonnum "11"; txlen "3529";
1	ENSEMBL114_rn	exon	64419221	64419376	0.00960728315540602	-	.	gene_id "ENSRNOG00000080627"; transcript_id "ENSRNOG00000080627_tx_40"; exon_id "1_64419221_64419376_-"; exonnum "13"; txlen "3807";
1	ENSEMBL114_rn	exon	64419221	64419376	0.00960728315540602	-	.	gene_id "ENSRNOG00000080627"; transcript_id "ENSRNOG00000080627_tx_41"; exon_id "1_64419221_64419376_-"; exonnum "13"; txlen "4039";
1	ENSEMBL114_rn	exon	64419221	64419376	0.00960728315540602	-	.	gene_id "ENSRNOG00000080627"; transcript_id "ENSRNOG00000080627_tx_42"; exon_id "1_64419221_64419376_-"; exonnum "13"; txlen "4228";
1	ENSEMBL114_rn	exon	64419221	64419376	0.00741028220180874	-	.	gene_id "ENSRNOG00000080627"; transcript_id "ENSRNOG00000080627_tx_43"; exon_id "1_64419221_64419376_-"; exonnum "12"; txlen "3570";
1	ENSEMBL114_rn	exon	64419221	64419376	0.00741028220180874	-	.	gene_id "ENSRNOG00000080627"; transcript_id "ENSRNOG00000080627_tx_44"; exon_id "1_64419221_64419376_-"; exonnum "12"; txlen "3802";
1	ENSEMBL114_rn	exon	64419221	64419376	0.00721007300337364	-	.	gene_id "ENSRNOG00000080627"; transcript_id "ENSRNOG00000080627_tx_46"; exon_id "1_64419221_64419376_-"; exonnum "2"; txlen "849";
1	ENSEMBL114_rn	exon	64419221	64419376	0.00687804046071677	-	.	gene_id "ENSRNOG00000080627"; transcript_id "ENSRNOG00000080627_tx_47"; exon_id "1_64419221_64419376_-"; exonnum "10"; txlen "3428";
1	ENSEMBL114_rn	exon	64419221	64419376	0.00684450297082229	-	.	gene_id "ENSRNOG00000080627"; transcript_id "ENSRNOG00000080627_tx_48"; exon_id "1_64419221_64419376_-"; exonnum "14"; txlen "4435";
1	ENSEMBL114_rn	exon	64419221	64419376	0.00684450297082229	-	.	gene_id "ENSRNOG00000080627"; transcript_id "ENSRNOG00000080627_tx_49"; exon_id "1_64419221_64419376_-"; exonnum "14"; txlen "4203";
1	ENSEMBL114_rn	exon	64419221	64419376	0.0489672585337332	-	.	gene_id "ENSRNOG00000080627"; transcript_id "ENSRNOG00000080627_tx_5"; exon_id "1_64419221_64419376_-"; exonnum "12"; txlen "3998";
1	ENSEMBL114_rn	exon	64419221	64419376	0.00684450297082229	-	.	gene_id "ENSRNOG00000080627"; transcript_id "ENSRNOG00000080627_tx_50"; exon_id "1_64419221_64419376_-"; exonnum "14"; txlen "4856";
1	ENSEMBL114_rn	exon	64419221	64419376	0.00684450297082229	-	.	gene_id "ENSRNOG00000080627"; transcript_id "ENSRNOG00000080627_tx_51"; exon_id "1_64419221_64419376_-"; exonnum "14"; txlen "4624";
1	ENSEMBL114_rn	exon	64419221	64419376	0.00665043188097451	-	.	gene_id "ENSRNOG00000080627"; transcript_id "ENSRNOG00000080627_tx_52"; exon_id "1_64419221_64419376_-"; exonnum "13"; txlen "4460";
1	ENSEMBL114_rn	exon	64419221	64419376	0.00631107304764735	-	.	gene_id "ENSRNOG00000080627"; transcript_id "ENSRNOG00000080627_tx_53"; exon_id "1_64419221_64419376_-"; exonnum "10"; txlen "3660";
1	ENSEMBL114_rn	exon	64419221	64419376	0.00622983344983526	-	.	gene_id "ENSRNOG00000080627"; transcript_id "ENSRNOG00000080627_tx_54"; exon_id "1_64419221_64419376_-"; exonnum "10"; txlen "3849";
1	ENSEMBL114_rn	exon	64419221	64419376	0.00599950260405411	-	.	gene_id "ENSRNOG00000080627"; transcript_id "ENSRNOG00000080627_tx_55"; exon_id "1_64419221_64419376_-"; exonnum "13"; txlen "4198";
1	ENSEMBL114_rn	exon	64419221	64419376	0.00599950260405411	-	.	gene_id "ENSRNOG00000080627"; transcript_id "ENSRNOG00000080627_tx_56"; exon_id "1_64419221_64419376_-"; exonnum "13"; txlen "3966";
1	ENSEMBL114_rn	exon	64419221	64419376	0.00599950260405411	-	.	gene_id "ENSRNOG00000080627"; transcript_id "ENSRNOG00000080627_tx_57"; exon_id "1_64419221_64419376_-"; exonnum "13"; txlen "4619";
1	ENSEMBL114_rn	exon	64419221	64419376	0.00599950260405411	-	.	gene_id "ENSRNOG00000080627"; transcript_id "ENSRNOG00000080627_tx_58"; exon_id "1_64419221_64419376_-"; exonnum "13"; txlen "4387";
1	ENSEMBL114_rn	exon	64419221	64419376	0.046706605511234	-	.	gene_id "ENSRNOG00000080627"; transcript_id "ENSRNOG00000080627_tx_6"; exon_id "1_64419221_64419376_-"; exonnum "12"; txlen "4419";
1	ENSEMBL114_rn	exon	64419221	64419376	0.00578336725530314	-	.	gene_id "ENSRNOG00000080627"; transcript_id "ENSRNOG00000080627_tx_60"; exon_id "1_64419221_64419376_-"; exonnum "13"; txlen "3960";
1	ENSEMBL114_rn	exon	64419221	64419376	0.00578336725530314	-	.	gene_id "ENSRNOG00000080627"; transcript_id "ENSRNOG00000080627_tx_61"; exon_id "1_64419221_64419376_-"; exonnum "13"; txlen "4192";
1	ENSEMBL114_rn	exon	64419221	64419376	0.00566286603676585	-	.	gene_id "ENSRNOG00000080627"; transcript_id "ENSRNOG00000080627_tx_62"; exon_id "1_64419221_64419376_-"; exonnum "10"; txlen "4081";
1	ENSEMBL114_rn	exon	64419221	64419376	0.00478950031892835	-	.	gene_id "ENSRNOG00000080627"; transcript_id "ENSRNOG00000080627_tx_63"; exon_id "1_64419221_64419376_-"; exonnum "12"; txlen "3665";
1	ENSEMBL114_rn	exon	64419221	64419376	0.00475119721176399	-	.	gene_id "ENSRNOG00000080627"; transcript_id "ENSRNOG00000080627_tx_65"; exon_id "1_64419221_64419376_-"; exonnum "5"; txlen "2760";
1	ENSEMBL114_rn	exon	64419221	64419376	0.00474382144919932	-	.	gene_id "ENSRNOG00000080627"; transcript_id "ENSRNOG00000080627_tx_66"; exon_id "1_64419221_64419376_-"; exonnum "3"; txlen "517";
1	ENSEMBL114_rn	exon	64419221	64419376	0.00474382144919932	-	.	gene_id "ENSRNOG00000080627"; transcript_id "ENSRNOG00000080627_tx_67"; exon_id "1_64419221_64419376_-"; exonnum "3"; txlen "938";
1	ENSEMBL114_rn	exon	64419221	64419376	0.00427088422991296	-	.	gene_id "ENSRNOG00000080627"; transcript_id "ENSRNOG00000080627_tx_68"; exon_id "1_64419221_64419376_-"; exonnum "12"; txlen "3723";
1	ENSEMBL114_rn	exon	64419221	64419376	0.00427088422991296	-	.	gene_id "ENSRNOG00000080627"; transcript_id "ENSRNOG00000080627_tx_69"; exon_id "1_64419221_64419376_-"; exonnum "12"; txlen "3955";
1	ENSEMBL114_rn	exon	64419221	64419376	0.041646652167062	-	.	gene_id "ENSRNOG00000080627"; transcript_id "ENSRNOG00000080627_tx_7"; exon_id "1_64419221_64419376_-"; exonnum "11"; txlen "4182";
1	ENSEMBL114_rn	exon	64419221	64419376	0.00427088422991296	-	.	gene_id "ENSRNOG00000080627"; transcript_id "ENSRNOG00000080627_tx_70"; exon_id "1_64419221_64419376_-"; exonnum "12"; txlen "4144";
1	ENSEMBL114_rn	exon	64419221	64419376	0.00427088422991296	-	.	gene_id "ENSRNOG00000080627"; transcript_id "ENSRNOG00000080627_tx_71"; exon_id "1_64419221_64419376_-"; exonnum "12"; txlen "4376";
1	ENSEMBL114_rn	exon	64419221	64419376	0.00427088422991296	-	.	gene_id "ENSRNOG00000080627"; transcript_id "ENSRNOG00000080627_tx_72"; exon_id "1_64419221_64419376_-"; exonnum "13"; txlen "4381";
1	ENSEMBL114_rn	exon	64419221	64419376	0.00427088422991296	-	.	gene_id "ENSRNOG00000080627"; transcript_id "ENSRNOG00000080627_tx_73"; exon_id "1_64419221_64419376_-"; exonnum "13"; txlen "4613";
1	ENSEMBL114_rn	exon	64419221	64419376	0.00414129330804685	-	.	gene_id "ENSRNOG00000080627"; transcript_id "ENSRNOG00000080627_tx_74"; exon_id "1_64419221_64419376_-"; exonnum "12"; txlen "3897";
1	ENSEMBL114_rn	exon	64419221	64419376	0.00414129330804685	-	.	gene_id "ENSRNOG00000080627"; transcript_id "ENSRNOG00000080627_tx_75"; exon_id "1_64419221_64419376_-"; exonnum "12"; txlen "3818";
1	ENSEMBL114_rn	exon	64419221	64419376	0.00414129330804685	-	.	gene_id "ENSRNOG00000080627"; transcript_id "ENSRNOG00000080627_tx_76"; exon_id "1_64419221_64419376_-"; exonnum "12"; txlen "4086";
1	ENSEMBL114_rn	exon	64419221	64419376	0.00414129330804685	-	.	gene_id "ENSRNOG00000080627"; transcript_id "ENSRNOG00000080627_tx_77"; exon_id "1_64419221_64419376_-"; exonnum "12"; txlen "4318";
1	ENSEMBL114_rn	exon	64419221	64419376	0.0030997828889597	-	.	gene_id "ENSRNOG00000080627"; transcript_id "ENSRNOG00000080627_tx_79"; exon_id "1_64419221_64419376_-"; exonnum "12"; txlen "3991";
1	ENSEMBL114_rn	exon	64419221	64419376	0.0399855394266794	-	.	gene_id "ENSRNOG00000080627"; transcript_id "ENSRNOG00000080627_tx_8"; exon_id "1_64419221_64419376_-"; exonnum "4"; txlen "713";
1	ENSEMBL114_rn	exon	64419221	64419376	0.0030997828889597	-	.	gene_id "ENSRNOG00000080627"; transcript_id "ENSRNOG00000080627_tx_80"; exon_id "1_64419221_64419376_-"; exonnum "12"; txlen "4223";
1	ENSEMBL114_rn	exon	64419221	64419376	0.00169000073353637	-	.	gene_id "ENSRNOG00000080627"; transcript_id "ENSRNOG00000080627_tx_81"; exon_id "1_64419221_64419376_-"; exonnum "15"; txlen "4418";
1	ENSEMBL114_rn	exon	64419221	64419376	0.00169000073353637	-	.	gene_id "ENSRNOG00000080627"; transcript_id "ENSRNOG00000080627_tx_82"; exon_id "1_64419221_64419376_-"; exonnum "15"; txlen "4186";
1	ENSEMBL114_rn	exon	64419221	64419376	0.0395245475764906	-	.	gene_id "ENSRNOG00000080627"; transcript_id "ENSRNOG00000080627_tx_9"; exon_id "1_64419221_64419376_-"; exonnum "11"; txlen "3761";
1	ensembl	exon	64420234	64420322	0	-	.	gene_id "ENSRNOG00000080627"; gene_version "1"; transcript_id "ENSRNOT00000171354"; transcript_version "1"; exon_number "4"; gene_source "ensembl"; gene_biotype "lncRNA"; transcript_source "ensembl"; transcript_biotype "lncRNA"; exon_id "ENSRNOE00000819970"; exon_version "1";
1	ensembl	exon	64420234	64420322	0	-	.	gene_id "ENSRNOG00000080627"; gene_version "1"; transcript_id "ENSRNOT00000131341"; transcript_version "1"; exon_number "10"; gene_source "ensembl"; gene_biotype "lncRNA"; transcript_source "ensembl"; transcript_biotype "lncRNA"; exon_id "ENSRNOE00000819970"; exon_version "1"; tag "Ensembl_canonical";
1	ENSEMBL114_rn	exon	64420234	64420322	0.0723130155029553	-	.	gene_id "ENSRNOG00000080627"; transcript_id "ENSRNOG00000080627_tx_1"; exon_id "1_64420234_64420322_-"; exonnum "11"; txlen "3766";
1	ENSEMBL114_rn	exon	64420234	64420322	0.0334905221993546	-	.	gene_id "ENSRNOG00000080627"; transcript_id "ENSRNOG00000080627_tx_10"; exon_id "1_64420234_64420322_-"; exonnum "13"; txlen "4003";
1	ENSEMBL114_rn	exon	64420234	64420322	0.0292015457393673	-	.	gene_id "ENSRNOG00000080627"; transcript_id "ENSRNOG00000080627_tx_12"; exon_id "1_64420234_64420322_-"; exonnum "13"; txlen "4424";
1	ENSEMBL114_rn	exon	64420234	64420322	0.0289265066510945	-	.	gene_id "ENSRNOG00000080627"; transcript_id "ENSRNOG00000080627_tx_13"; exon_id "1_64420234_64420322_-"; exonnum "13"; txlen "4235";
1	ENSEMBL114_rn	exon	64420234	64420322	0.0266851630047473	-	.	gene_id "ENSRNOG00000080627"; transcript_id "ENSRNOG00000080627_tx_14"; exon_id "1_64420234_64420322_-"; exonnum "12"; txlen "3766";
1	ENSEMBL114_rn	exon	64420234	64420322	0.0264872498815907	-	.	gene_id "ENSRNOG00000080627"; transcript_id "ENSRNOG00000080627_tx_15"; exon_id "1_64420234_64420322_-"; exonnum "13"; txlen "4656";
1	ENSEMBL114_rn	exon	64420234	64420322	0.0262152619820753	-	.	gene_id "ENSRNOG00000080627"; transcript_id "ENSRNOG00000080627_tx_16"; exon_id "1_64420234_64420322_-"; exonnum "3"; txlen "1134";
1	ENSEMBL114_rn	exon	64420234	64420322	0.0258699992725925	-	.	gene_id "ENSRNOG00000080627"; transcript_id "ENSRNOG00000080627_tx_17"; exon_id "1_64420234_64420322_-"; exonnum "12"; txlen "4187";
1	ENSEMBL114_rn	exon	64420234	64420322	0.0231557034148159	-	.	gene_id "ENSRNOG00000080627"; transcript_id "ENSRNOG00000080627_tx_19"; exon_id "1_64420234_64420322_-"; exonnum "12"; txlen "3998";
1	ENSEMBL114_rn	exon	64420234	64420322	0.0633938313447606	-	.	gene_id "ENSRNOG00000080627"; transcript_id "ENSRNOG00000080627_tx_2"; exon_id "1_64420234_64420322_-"; exonnum "11"; txlen "4187";
1	ENSEMBL114_rn	exon	64420234	64420322	0.0231557034148159	-	.	gene_id "ENSRNOG00000080627"; transcript_id "ENSRNOG00000080627_tx_20"; exon_id "1_64420234_64420322_-"; exonnum "12"; txlen "4419";
1	ENSEMBL114_rn	exon	64420234	64420322	0.0200887671715554	-	.	gene_id "ENSRNOG00000080627"; transcript_id "ENSRNOG00000080627_tx_22"; exon_id "1_64420234_64420322_-"; exonnum "10"; txlen "3570";
1	ENSEMBL114_rn	exon	64420234	64420322	0.0188603377765717	-	.	gene_id "ENSRNOG00000080627"; transcript_id "ENSRNOG00000080627_tx_23"; exon_id "1_64420234_64420322_-"; exonnum "9"; txlen "3565";
1	ENSEMBL114_rn	exon	64420234	64420322	0.0188603377765717	-	.	gene_id "ENSRNOG00000080627"; transcript_id "ENSRNOG00000080627_tx_24"; exon_id "1_64420234_64420322_-"; exonnum "10"; txlen "3802";
1	ENSEMBL114_rn	exon	64420234	64420322	0.0188603377765717	-	.	gene_id "ENSRNOG00000080627"; transcript_id "ENSRNOG00000080627_tx_25"; exon_id "1_64420234_64420322_-"; exonnum "10"; txlen "4223";
1	ENSEMBL114_rn	exon	64420234	64420322	0.0175066897381541	-	.	gene_id "ENSRNOG00000080627"; transcript_id "ENSRNOG00000080627_tx_26"; exon_id "1_64420234_64420322_-"; exonnum "9"; txlen "3986";
1	ENSEMBL114_rn	exon	64420234	64420322	0.0171319158971239	-	.	gene_id "ENSRNOG00000080627"; transcript_id "ENSRNOG00000080627_tx_27"; exon_id "1_64420234_64420322_-"; exonnum "10"; txlen "3991";
1	ENSEMBL114_rn	exon	64420234	64420322	0.0170539736994382	-	.	gene_id "ENSRNOG00000080627"; transcript_id "ENSRNOG00000080627_tx_28"; exon_id "1_64420234_64420322_-"; exonnum "9"; txlen "3754";
1	ENSEMBL114_rn	exon	64420234	64420322	0.0546323434900516	-	.	gene_id "ENSRNOG00000080627"; transcript_id "ENSRNOG00000080627_tx_3"; exon_id "1_64420234_64420322_-"; exonnum "10"; txlen "3950";
1	ENSEMBL114_rn	exon	64420234	64420322	0.0155051843895424	-	.	gene_id "ENSRNOG00000080627"; transcript_id "ENSRNOG00000080627_tx_30"; exon_id "1_64420234_64420322_-"; exonnum "13"; txlen "4156";
1	ENSEMBL114_rn	exon	64420234	64420322	0.0155051843895424	-	.	gene_id "ENSRNOG00000080627"; transcript_id "ENSRNOG00000080627_tx_31"; exon_id "1_64420234_64420322_-"; exonnum "13"; txlen "4388";
1	ENSEMBL114_rn	exon	64420234	64420322	0.0155051843895424	-	.	gene_id "ENSRNOG00000080627"; transcript_id "ENSRNOG00000080627_tx_32"; exon_id "1_64420234_64420322_-"; exonnum "13"; txlen "4809";
1	ENSEMBL114_rn	exon	64420234	64420322	0.0153480564915972	-	.	gene_id "ENSRNOG00000080627"; transcript_id "ENSRNOG00000080627_tx_33"; exon_id "1_64420234_64420322_-"; exonnum "12"; txlen "3919";
1	ENSEMBL114_rn	exon	64420234	64420322	0.0153480564915972	-	.	gene_id "ENSRNOG00000080627"; transcript_id "ENSRNOG00000080627_tx_34"; exon_id "1_64420234_64420322_-"; exonnum "12"; txlen "4151";
1	ENSEMBL114_rn	exon	64420234	64420322	0.0153480564915972	-	.	gene_id "ENSRNOG00000080627"; transcript_id "ENSRNOG00000080627_tx_35"; exon_id "1_64420234_64420322_-"; exonnum "12"; txlen "4340";
1	ENSEMBL114_rn	exon	64420234	64420322	0.0153480564915972	-	.	gene_id "ENSRNOG00000080627"; transcript_id "ENSRNOG00000080627_tx_36"; exon_id "1_64420234_64420322_-"; exonnum "12"; txlen "4572";
1	ENSEMBL114_rn	exon	64420234	64420322	0.0121210642934986	-	.	gene_id "ENSRNOG00000080627"; transcript_id "ENSRNOG00000080627_tx_39"; exon_id "1_64420234_64420322_-"; exonnum "13"; txlen "4577";
1	ENSEMBL114_rn	exon	64420234	64420322	0.054131816615571	-	.	gene_id "ENSRNOG00000080627"; transcript_id "ENSRNOG00000080627_tx_4"; exon_id "1_64420234_64420322_-"; exonnum "10"; txlen "3529";
1	ENSEMBL114_rn	exon	64420234	64420322	0.00960728315540602	-	.	gene_id "ENSRNOG00000080627"; transcript_id "ENSRNOG00000080627_tx_40"; exon_id "1_64420234_64420322_-"; exonnum "12"; txlen "3807";
1	ENSEMBL114_rn	exon	64420234	64420322	0.00960728315540602	-	.	gene_id "ENSRNOG00000080627"; transcript_id "ENSRNOG00000080627_tx_41"; exon_id "1_64420234_64420322_-"; exonnum "12"; txlen "4039";
1	ENSEMBL114_rn	exon	64420234	64420322	0.00960728315540602	-	.	gene_id "ENSRNOG00000080627"; transcript_id "ENSRNOG00000080627_tx_42"; exon_id "1_64420234_64420322_-"; exonnum "12"; txlen "4228";
1	ENSEMBL114_rn	exon	64420234	64420322	0.00741028220180874	-	.	gene_id "ENSRNOG00000080627"; transcript_id "ENSRNOG00000080627_tx_43"; exon_id "1_64420234_64420322_-"; exonnum "11"; txlen "3570";
1	ENSEMBL114_rn	exon	64420234	64420322	0.00741028220180874	-	.	gene_id "ENSRNOG00000080627"; transcript_id "ENSRNOG00000080627_tx_44"; exon_id "1_64420234_64420322_-"; exonnum "11"; txlen "3802";
1	ENSEMBL114_rn	exon	64420234	64420322	0.00687804046071677	-	.	gene_id "ENSRNOG00000080627"; transcript_id "ENSRNOG00000080627_tx_47"; exon_id "1_64420234_64420322_-"; exonnum "9"; txlen "3428";
1	ENSEMBL114_rn	exon	64420234	64420322	0.00684450297082229	-	.	gene_id "ENSRNOG00000080627"; transcript_id "ENSRNOG00000080627_tx_48"; exon_id "1_64420234_64420322_-"; exonnum "13"; txlen "4435";
1	ENSEMBL114_rn	exon	64420234	64420322	0.00684450297082229	-	.	gene_id "ENSRNOG00000080627"; transcript_id "ENSRNOG00000080627_tx_49"; exon_id "1_64420234_64420322_-"; exonnum "13"; txlen "4203";
1	ENSEMBL114_rn	exon	64420234	64420322	0.0489672585337332	-	.	gene_id "ENSRNOG00000080627"; transcript_id "ENSRNOG00000080627_tx_5"; exon_id "1_64420234_64420322_-"; exonnum "11"; txlen "3998";
1	ENSEMBL114_rn	exon	64420234	64420322	0.00684450297082229	-	.	gene_id "ENSRNOG00000080627"; transcript_id "ENSRNOG00000080627_tx_50"; exon_id "1_64420234_64420322_-"; exonnum "13"; txlen "4856";
1	ENSEMBL114_rn	exon	64420234	64420322	0.00684450297082229	-	.	gene_id "ENSRNOG00000080627"; transcript_id "ENSRNOG00000080627_tx_51"; exon_id "1_64420234_64420322_-"; exonnum "13"; txlen "4624";
1	ENSEMBL114_rn	exon	64420234	64420322	0.00665043188097451	-	.	gene_id "ENSRNOG00000080627"; transcript_id "ENSRNOG00000080627_tx_52"; exon_id "1_64420234_64420322_-"; exonnum "12"; txlen "4460";
1	ENSEMBL114_rn	exon	64420234	64420322	0.00631107304764735	-	.	gene_id "ENSRNOG00000080627"; transcript_id "ENSRNOG00000080627_tx_53"; exon_id "1_64420234_64420322_-"; exonnum "9"; txlen "3660";
1	ENSEMBL114_rn	exon	64420234	64420322	0.00622983344983526	-	.	gene_id "ENSRNOG00000080627"; transcript_id "ENSRNOG00000080627_tx_54"; exon_id "1_64420234_64420322_-"; exonnum "9"; txlen "3849";
1	ENSEMBL114_rn	exon	64420234	64420322	0.00599950260405411	-	.	gene_id "ENSRNOG00000080627"; transcript_id "ENSRNOG00000080627_tx_55"; exon_id "1_64420234_64420322_-"; exonnum "12"; txlen "4198";
1	ENSEMBL114_rn	exon	64420234	64420322	0.00599950260405411	-	.	gene_id "ENSRNOG00000080627"; transcript_id "ENSRNOG00000080627_tx_56"; exon_id "1_64420234_64420322_-"; exonnum "12"; txlen "3966";
1	ENSEMBL114_rn	exon	64420234	64420322	0.00599950260405411	-	.	gene_id "ENSRNOG00000080627"; transcript_id "ENSRNOG00000080627_tx_57"; exon_id "1_64420234_64420322_-"; exonnum "12"; txlen "4619";
1	ENSEMBL114_rn	exon	64420234	64420322	0.00599950260405411	-	.	gene_id "ENSRNOG00000080627"; transcript_id "ENSRNOG00000080627_tx_58"; exon_id "1_64420234_64420322_-"; exonnum "12"; txlen "4387";
1	ENSEMBL114_rn	exon	64420234	64420322	0.046706605511234	-	.	gene_id "ENSRNOG00000080627"; transcript_id "ENSRNOG00000080627_tx_6"; exon_id "1_64420234_64420322_-"; exonnum "11"; txlen "4419";
1	ENSEMBL114_rn	exon	64420234	64420322	0.00578336725530314	-	.	gene_id "ENSRNOG00000080627"; transcript_id "ENSRNOG00000080627_tx_60"; exon_id "1_64420234_64420322_-"; exonnum "12"; txlen "3960";
1	ENSEMBL114_rn	exon	64420234	64420322	0.00578336725530314	-	.	gene_id "ENSRNOG00000080627"; transcript_id "ENSRNOG00000080627_tx_61"; exon_id "1_64420234_64420322_-"; exonnum "12"; txlen "4192";
1	ENSEMBL114_rn	exon	64420234	64420322	0.00566286603676585	-	.	gene_id "ENSRNOG00000080627"; transcript_id "ENSRNOG00000080627_tx_62"; exon_id "1_64420234_64420322_-"; exonnum "9"; txlen "4081";
1	ENSEMBL114_rn	exon	64420234	64420322	0.00478950031892835	-	.	gene_id "ENSRNOG00000080627"; transcript_id "ENSRNOG00000080627_tx_63"; exon_id "1_64420234_64420322_-"; exonnum "11"; txlen "3665";
1	ENSEMBL114_rn	exon	64420234	64420322	0.00475119721176399	-	.	gene_id "ENSRNOG00000080627"; transcript_id "ENSRNOG00000080627_tx_65"; exon_id "1_64420234_64420322_-"; exonnum "4"; txlen "2760";
1	ENSEMBL114_rn	exon	64420234	64420322	0.00474382144919932	-	.	gene_id "ENSRNOG00000080627"; transcript_id "ENSRNOG00000080627_tx_66"; exon_id "1_64420234_64420322_-"; exonnum "2"; txlen "517";
1	ENSEMBL114_rn	exon	64420234	64420322	0.00474382144919932	-	.	gene_id "ENSRNOG00000080627"; transcript_id "ENSRNOG00000080627_tx_67"; exon_id "1_64420234_64420322_-"; exonnum "2"; txlen "938";
1	ENSEMBL114_rn	exon	64420234	64420322	0.00427088422991296	-	.	gene_id "ENSRNOG00000080627"; transcript_id "ENSRNOG00000080627_tx_68"; exon_id "1_64420234_64420322_-"; exonnum "11"; txlen "3723";
1	ENSEMBL114_rn	exon	64420234	64420322	0.00427088422991296	-	.	gene_id "ENSRNOG00000080627"; transcript_id "ENSRNOG00000080627_tx_69"; exon_id "1_64420234_64420322_-"; exonnum "11"; txlen "3955";
1	ENSEMBL114_rn	exon	64420234	64420322	0.041646652167062	-	.	gene_id "ENSRNOG00000080627"; transcript_id "ENSRNOG00000080627_tx_7"; exon_id "1_64420234_64420322_-"; exonnum "10"; txlen "4182";
1	ENSEMBL114_rn	exon	64420234	64420322	0.00427088422991296	-	.	gene_id "ENSRNOG00000080627"; transcript_id "ENSRNOG00000080627_tx_70"; exon_id "1_64420234_64420322_-"; exonnum "11"; txlen "4144";
1	ENSEMBL114_rn	exon	64420234	64420322	0.00427088422991296	-	.	gene_id "ENSRNOG00000080627"; transcript_id "ENSRNOG00000080627_tx_71"; exon_id "1_64420234_64420322_-"; exonnum "11"; txlen "4376";
1	ENSEMBL114_rn	exon	64420234	64420322	0.00427088422991296	-	.	gene_id "ENSRNOG00000080627"; transcript_id "ENSRNOG00000080627_tx_72"; exon_id "1_64420234_64420322_-"; exonnum "12"; txlen "4381";
1	ENSEMBL114_rn	exon	64420234	64420322	0.00427088422991296	-	.	gene_id "ENSRNOG00000080627"; transcript_id "ENSRNOG00000080627_tx_73"; exon_id "1_64420234_64420322_-"; exonnum "12"; txlen "4613";
1	ENSEMBL114_rn	exon	64420234	64420322	0.00414129330804685	-	.	gene_id "ENSRNOG00000080627"; transcript_id "ENSRNOG00000080627_tx_74"; exon_id "1_64420234_64420322_-"; exonnum "11"; txlen "3897";
1	ENSEMBL114_rn	exon	64420234	64420322	0.00414129330804685	-	.	gene_id "ENSRNOG00000080627"; transcript_id "ENSRNOG00000080627_tx_75"; exon_id "1_64420234_64420322_-"; exonnum "11"; txlen "3818";
1	ENSEMBL114_rn	exon	64420234	64420322	0.00414129330804685	-	.	gene_id "ENSRNOG00000080627"; transcript_id "ENSRNOG00000080627_tx_76"; exon_id "1_64420234_64420322_-"; exonnum "11"; txlen "4086";
1	ENSEMBL114_rn	exon	64420234	64420322	0.00414129330804685	-	.	gene_id "ENSRNOG00000080627"; transcript_id "ENSRNOG00000080627_tx_77"; exon_id "1_64420234_64420322_-"; exonnum "11"; txlen "4318";
1	ENSEMBL114_rn	exon	64420234	64420322	0.0030997828889597	-	.	gene_id "ENSRNOG00000080627"; transcript_id "ENSRNOG00000080627_tx_79"; exon_id "1_64420234_64420322_-"; exonnum "11"; txlen "3991";
1	ENSEMBL114_rn	exon	64420234	64420322	0.0399855394266794	-	.	gene_id "ENSRNOG00000080627"; transcript_id "ENSRNOG00000080627_tx_8"; exon_id "1_64420234_64420322_-"; exonnum "3"; txlen "713";
1	ENSEMBL114_rn	exon	64420234	64420322	0.0030997828889597	-	.	gene_id "ENSRNOG00000080627"; transcript_id "ENSRNOG00000080627_tx_80"; exon_id "1_64420234_64420322_-"; exonnum "11"; txlen "4223";
1	ENSEMBL114_rn	exon	64420234	64420322	0.00169000073353637	-	.	gene_id "ENSRNOG00000080627"; transcript_id "ENSRNOG00000080627_tx_81"; exon_id "1_64420234_64420322_-"; exonnum "14"; txlen "4418";
1	ENSEMBL114_rn	exon	64420234	64420322	0.00169000073353637	-	.	gene_id "ENSRNOG00000080627"; transcript_id "ENSRNOG00000080627_tx_82"; exon_id "1_64420234_64420322_-"; exonnum "14"; txlen "4186";
1	ENSEMBL114_rn	exon	64420234	64420322	0.0395245475764906	-	.	gene_id "ENSRNOG00000080627"; transcript_id "ENSRNOG00000080627_tx_9"; exon_id "1_64420234_64420322_-"; exonnum "10"; txlen "3761";
1	sraer114_mid	exon	64422932	64423127	0.0723130155029553	-	.	gene_id "ENSRNOG00000080627"; transcript_id "ENSRNOG00000080627_tx_1"; exon_id "1_64422932_64423127_-"; exonnum "10"; txlen "3766";
1	sraer114_mid	exon	64422932	64423127	0.0334905221993546	-	.	gene_id "ENSRNOG00000080627"; transcript_id "ENSRNOG00000080627_tx_10"; exon_id "1_64422932_64423127_-"; exonnum "12"; txlen "4003";
1	sraer114_mid	exon	64422932	64423127	0.0292015457393673	-	.	gene_id "ENSRNOG00000080627"; transcript_id "ENSRNOG00000080627_tx_12"; exon_id "1_64422932_64423127_-"; exonnum "12"; txlen "4424";
1	sraer114_mid	exon	64422932	64423127	0.0289265066510945	-	.	gene_id "ENSRNOG00000080627"; transcript_id "ENSRNOG00000080627_tx_13"; exon_id "1_64422932_64423127_-"; exonnum "12"; txlen "4235";
1	sraer114_mid	exon	64422932	64423127	0.0266851630047473	-	.	gene_id "ENSRNOG00000080627"; transcript_id "ENSRNOG00000080627_tx_14"; exon_id "1_64422932_64423127_-"; exonnum "11"; txlen "3766";
1	sraer114_mid	exon	64422932	64423127	0.0264872498815907	-	.	gene_id "ENSRNOG00000080627"; transcript_id "ENSRNOG00000080627_tx_15"; exon_id "1_64422932_64423127_-"; exonnum "12"; txlen "4656";
1	sraer114_mid	exon	64422932	64423127	0.0262152619820753	-	.	gene_id "ENSRNOG00000080627"; transcript_id "ENSRNOG00000080627_tx_16"; exon_id "1_64422932_64423127_-"; exonnum "2"; txlen "1134";
1	sraer114_mid	exon	64422932	64423127	0.0258699992725925	-	.	gene_id "ENSRNOG00000080627"; transcript_id "ENSRNOG00000080627_tx_17"; exon_id "1_64422932_64423127_-"; exonnum "11"; txlen "4187";
1	sraer114_mid	exon	64422932	64423127	0.0231557034148159	-	.	gene_id "ENSRNOG00000080627"; transcript_id "ENSRNOG00000080627_tx_19"; exon_id "1_64422932_64423127_-"; exonnum "11"; txlen "3998";
1	sraer114_mid	exon	64422932	64423127	0.0633938313447606	-	.	gene_id "ENSRNOG00000080627"; transcript_id "ENSRNOG00000080627_tx_2"; exon_id "1_64422932_64423127_-"; exonnum "10"; txlen "4187";
1	sraer114_mid	exon	64422932	64423127	0.0231557034148159	-	.	gene_id "ENSRNOG00000080627"; transcript_id "ENSRNOG00000080627_tx_20"; exon_id "1_64422932_64423127_-"; exonnum "11"; txlen "4419";
1	sraer114_mid	exon	64422932	64423127	0.0546323434900516	-	.	gene_id "ENSRNOG00000080627"; transcript_id "ENSRNOG00000080627_tx_3"; exon_id "1_64422932_64423127_-"; exonnum "9"; txlen "3950";
1	sraer114_mid	exon	64422932	64423127	0.0155051843895424	-	.	gene_id "ENSRNOG00000080627"; transcript_id "ENSRNOG00000080627_tx_30"; exon_id "1_64422932_64423127_-"; exonnum "12"; txlen "4156";
1	sraer114_mid	exon	64422932	64423127	0.0155051843895424	-	.	gene_id "ENSRNOG00000080627"; transcript_id "ENSRNOG00000080627_tx_31"; exon_id "1_64422932_64423127_-"; exonnum "12"; txlen "4388";
1	sraer114_mid	exon	64422932	64423127	0.0155051843895424	-	.	gene_id "ENSRNOG00000080627"; transcript_id "ENSRNOG00000080627_tx_32"; exon_id "1_64422932_64423127_-"; exonnum "12"; txlen "4809";
1	sraer114_mid	exon	64422932	64423127	0.0153480564915972	-	.	gene_id "ENSRNOG00000080627"; transcript_id "ENSRNOG00000080627_tx_33"; exon_id "1_64422932_64423127_-"; exonnum "11"; txlen "3919";
1	sraer114_mid	exon	64422932	64423127	0.0153480564915972	-	.	gene_id "ENSRNOG00000080627"; transcript_id "ENSRNOG00000080627_tx_34"; exon_id "1_64422932_64423127_-"; exonnum "11"; txlen "4151";
1	sraer114_mid	exon	64422932	64423127	0.0153480564915972	-	.	gene_id "ENSRNOG00000080627"; transcript_id "ENSRNOG00000080627_tx_35"; exon_id "1_64422932_64423127_-"; exonnum "11"; txlen "4340";
1	sraer114_mid	exon	64422932	64423127	0.0153480564915972	-	.	gene_id "ENSRNOG00000080627"; transcript_id "ENSRNOG00000080627_tx_36"; exon_id "1_64422932_64423127_-"; exonnum "11"; txlen "4572";
1	sraer114_mid	exon	64422932	64423127	0.0121210642934986	-	.	gene_id "ENSRNOG00000080627"; transcript_id "ENSRNOG00000080627_tx_39"; exon_id "1_64422932_64423127_-"; exonnum "12"; txlen "4577";
1	sraer114_mid	exon	64422932	64423127	0.054131816615571	-	.	gene_id "ENSRNOG00000080627"; transcript_id "ENSRNOG00000080627_tx_4"; exon_id "1_64422932_64423127_-"; exonnum "9"; txlen "3529";
1	sraer114_mid	exon	64422932	64423127	0.00687804046071677	-	.	gene_id "ENSRNOG00000080627"; transcript_id "ENSRNOG00000080627_tx_47"; exon_id "1_64422932_64423127_-"; exonnum "8"; txlen "3428";
1	sraer114_mid	exon	64422932	64423127	0.00684450297082229	-	.	gene_id "ENSRNOG00000080627"; transcript_id "ENSRNOG00000080627_tx_48"; exon_id "1_64422932_64423127_-"; exonnum "12"; txlen "4435";
1	sraer114_mid	exon	64422932	64423127	0.00684450297082229	-	.	gene_id "ENSRNOG00000080627"; transcript_id "ENSRNOG00000080627_tx_49"; exon_id "1_64422932_64423127_-"; exonnum "12"; txlen "4203";
1	sraer114_mid	exon	64422932	64423127	0.0489672585337332	-	.	gene_id "ENSRNOG00000080627"; transcript_id "ENSRNOG00000080627_tx_5"; exon_id "1_64422932_64423127_-"; exonnum "10"; txlen "3998";
1	sraer114_mid	exon	64422932	64423127	0.00684450297082229	-	.	gene_id "ENSRNOG00000080627"; transcript_id "ENSRNOG00000080627_tx_50"; exon_id "1_64422932_64423127_-"; exonnum "12"; txlen "4856";
1	sraer114_mid	exon	64422932	64423127	0.00684450297082229	-	.	gene_id "ENSRNOG00000080627"; transcript_id "ENSRNOG00000080627_tx_51"; exon_id "1_64422932_64423127_-"; exonnum "12"; txlen "4624";
1	sraer114_mid	exon	64422932	64423127	0.00631107304764735	-	.	gene_id "ENSRNOG00000080627"; transcript_id "ENSRNOG00000080627_tx_53"; exon_id "1_64422932_64423127_-"; exonnum "8"; txlen "3660";
1	sraer114_mid	exon	64422932	64423127	0.00622983344983526	-	.	gene_id "ENSRNOG00000080627"; transcript_id "ENSRNOG00000080627_tx_54"; exon_id "1_64422932_64423127_-"; exonnum "8"; txlen "3849";
1	sraer114_mid	exon	64422932	64423127	0.00599950260405411	-	.	gene_id "ENSRNOG00000080627"; transcript_id "ENSRNOG00000080627_tx_55"; exon_id "1_64422932_64423127_-"; exonnum "11"; txlen "4198";
1	sraer114_mid	exon	64422932	64423127	0.00599950260405411	-	.	gene_id "ENSRNOG00000080627"; transcript_id "ENSRNOG00000080627_tx_56"; exon_id "1_64422932_64423127_-"; exonnum "11"; txlen "3966";
1	sraer114_mid	exon	64422932	64423127	0.00599950260405411	-	.	gene_id "ENSRNOG00000080627"; transcript_id "ENSRNOG00000080627_tx_57"; exon_id "1_64422932_64423127_-"; exonnum "11"; txlen "4619";
1	sraer114_mid	exon	64422932	64423127	0.00599950260405411	-	.	gene_id "ENSRNOG00000080627"; transcript_id "ENSRNOG00000080627_tx_58"; exon_id "1_64422932_64423127_-"; exonnum "11"; txlen "4387";
1	sraer114_mid	exon	64422932	64423127	0.046706605511234	-	.	gene_id "ENSRNOG00000080627"; transcript_id "ENSRNOG00000080627_tx_6"; exon_id "1_64422932_64423127_-"; exonnum "10"; txlen "4419";
1	sraer114_mid	exon	64422932	64423127	0.00566286603676585	-	.	gene_id "ENSRNOG00000080627"; transcript_id "ENSRNOG00000080627_tx_62"; exon_id "1_64422932_64423127_-"; exonnum "8"; txlen "4081";
1	sraer114_mid	exon	64422932	64423127	0.00478950031892835	-	.	gene_id "ENSRNOG00000080627"; transcript_id "ENSRNOG00000080627_tx_63"; exon_id "1_64422932_64423127_-"; exonnum "10"; txlen "3665";
1	sraer114_mid	exon	64422932	64423127	0.041646652167062	-	.	gene_id "ENSRNOG00000080627"; transcript_id "ENSRNOG00000080627_tx_7"; exon_id "1_64422932_64423127_-"; exonnum "9"; txlen "4182";
1	sraer114_mid	exon	64422932	64423127	0.00414129330804685	-	.	gene_id "ENSRNOG00000080627"; transcript_id "ENSRNOG00000080627_tx_74"; exon_id "1_64422932_64423127_-"; exonnum "10"; txlen "3897";
1	sraer114_mid	exon	64422932	64423127	0.00414129330804685	-	.	gene_id "ENSRNOG00000080627"; transcript_id "ENSRNOG00000080627_tx_75"; exon_id "1_64422932_64423127_-"; exonnum "10"; txlen "3818";
1	sraer114_mid	exon	64422932	64423127	0.00414129330804685	-	.	gene_id "ENSRNOG00000080627"; transcript_id "ENSRNOG00000080627_tx_76"; exon_id "1_64422932_64423127_-"; exonnum "10"; txlen "4086";
1	sraer114_mid	exon	64422932	64423127	0.00414129330804685	-	.	gene_id "ENSRNOG00000080627"; transcript_id "ENSRNOG00000080627_tx_77"; exon_id "1_64422932_64423127_-"; exonnum "10"; txlen "4318";
1	sraer114_mid	exon	64422932	64423127	0.0399855394266794	-	.	gene_id "ENSRNOG00000080627"; transcript_id "ENSRNOG00000080627_tx_8"; exon_id "1_64422932_64423127_-"; exonnum "2"; txlen "713";
1	sraer114_mid	exon	64422932	64423127	0.00169000073353637	-	.	gene_id "ENSRNOG00000080627"; transcript_id "ENSRNOG00000080627_tx_81"; exon_id "1_64422932_64423127_-"; exonnum "13"; txlen "4418";
1	sraer114_mid	exon	64422932	64423127	0.00169000073353637	-	.	gene_id "ENSRNOG00000080627"; transcript_id "ENSRNOG00000080627_tx_82"; exon_id "1_64422932_64423127_-"; exonnum "13"; txlen "4186";
1	sraer114_mid	exon	64422932	64423127	0.0395245475764906	-	.	gene_id "ENSRNOG00000080627"; transcript_id "ENSRNOG00000080627_tx_9"; exon_id "1_64422932_64423127_-"; exonnum "9"; txlen "3761";
1	sraer114_ss	exon	64430319	64430371	0.0262152619820753	-	.	gene_id "ENSRNOG00000080627"; transcript_id "ENSRNOG00000080627_tx_16"; exon_id "1_64430319_64430371_-"; exonnum "1"; txlen "1134";
1	sraer114_ss	exon	64430319	64430371	0.00721007300337364	-	.	gene_id "ENSRNOG00000080627"; transcript_id "ENSRNOG00000080627_tx_46"; exon_id "1_64430319_64430371_-"; exonnum "1"; txlen "849";
1	sraer114_ss	exon	64430319	64430371	0.00474382144919932	-	.	gene_id "ENSRNOG00000080627"; transcript_id "ENSRNOG00000080627_tx_66"; exon_id "1_64430319_64430371_-"; exonnum "1"; txlen "517";
1	sraer114_ss	exon	64430319	64430371	0.00474382144919932	-	.	gene_id "ENSRNOG00000080627"; transcript_id "ENSRNOG00000080627_tx_67"; exon_id "1_64430319_64430371_-"; exonnum "1"; txlen "938";
1	sraer114_ss	exon	64430319	64430371	0.0399855394266794	-	.	gene_id "ENSRNOG00000080627"; transcript_id "ENSRNOG00000080627_tx_8"; exon_id "1_64430319_64430371_-"; exonnum "1"; txlen "713";
1	ensembl	exon	64436443	64436601	0	-	.	gene_id "ENSRNOG00000080627"; gene_version "1"; transcript_id "ENSRNOT00000171354"; transcript_version "1"; exon_number "3"; gene_source "ensembl"; gene_biotype "lncRNA"; transcript_source "ensembl"; transcript_biotype "lncRNA"; exon_id "ENSRNOE00000778632"; exon_version "1";
1	ensembl	exon	64436443	64436601	0	-	.	gene_id "ENSRNOG00000080627"; gene_version "1"; transcript_id "ENSRNOT00000131341"; transcript_version "1"; exon_number "9"; gene_source "ensembl"; gene_biotype "lncRNA"; transcript_source "ensembl"; transcript_biotype "lncRNA"; exon_id "ENSRNOE00000778632"; exon_version "1"; tag "Ensembl_canonical";
1	ENSEMBL114_rn	exon	64436443	64436601	0.0723130155029553	-	.	gene_id "ENSRNOG00000080627"; transcript_id "ENSRNOG00000080627_tx_1"; exon_id "1_64436443_64436601_-"; exonnum "9"; txlen "3766";
1	ENSEMBL114_rn	exon	64436443	64436601	0.0334905221993546	-	.	gene_id "ENSRNOG00000080627"; transcript_id "ENSRNOG00000080627_tx_10"; exon_id "1_64436443_64436601_-"; exonnum "11"; txlen "4003";
1	ENSEMBL114_rn	exon	64436443	64436601	0.0292015457393673	-	.	gene_id "ENSRNOG00000080627"; transcript_id "ENSRNOG00000080627_tx_12"; exon_id "1_64436443_64436601_-"; exonnum "11"; txlen "4424";
1	ENSEMBL114_rn	exon	64436443	64436601	0.0289265066510945	-	.	gene_id "ENSRNOG00000080627"; transcript_id "ENSRNOG00000080627_tx_13"; exon_id "1_64436443_64436601_-"; exonnum "11"; txlen "4235";
1	ENSEMBL114_rn	exon	64436443	64436601	0.0266851630047473	-	.	gene_id "ENSRNOG00000080627"; transcript_id "ENSRNOG00000080627_tx_14"; exon_id "1_64436443_64436601_-"; exonnum "10"; txlen "3766";
1	ENSEMBL114_rn	exon	64436443	64436601	0.0264872498815907	-	.	gene_id "ENSRNOG00000080627"; transcript_id "ENSRNOG00000080627_tx_15"; exon_id "1_64436443_64436601_-"; exonnum "11"; txlen "4656";
1	ENSEMBL114_rn	exon	64436443	64436601	0.0258699992725925	-	.	gene_id "ENSRNOG00000080627"; transcript_id "ENSRNOG00000080627_tx_17"; exon_id "1_64436443_64436601_-"; exonnum "10"; txlen "4187";
1	ENSEMBL114_rn	exon	64436443	64436601	0.0231557034148159	-	.	gene_id "ENSRNOG00000080627"; transcript_id "ENSRNOG00000080627_tx_19"; exon_id "1_64436443_64436601_-"; exonnum "10"; txlen "3998";
1	ENSEMBL114_rn	exon	64436443	64436601	0.0633938313447606	-	.	gene_id "ENSRNOG00000080627"; transcript_id "ENSRNOG00000080627_tx_2"; exon_id "1_64436443_64436601_-"; exonnum "9"; txlen "4187";
1	ENSEMBL114_rn	exon	64436443	64436601	0.0231557034148159	-	.	gene_id "ENSRNOG00000080627"; transcript_id "ENSRNOG00000080627_tx_20"; exon_id "1_64436443_64436601_-"; exonnum "10"; txlen "4419";
1	ENSEMBL114_rn	exon	64436443	64436601	0.0200887671715554	-	.	gene_id "ENSRNOG00000080627"; transcript_id "ENSRNOG00000080627_tx_22"; exon_id "1_64436443_64436601_-"; exonnum "9"; txlen "3570";
1	ENSEMBL114_rn	exon	64436443	64436601	0.0188603377765717	-	.	gene_id "ENSRNOG00000080627"; transcript_id "ENSRNOG00000080627_tx_23"; exon_id "1_64436443_64436601_-"; exonnum "8"; txlen "3565";
1	ENSEMBL114_rn	exon	64436443	64436601	0.0188603377765717	-	.	gene_id "ENSRNOG00000080627"; transcript_id "ENSRNOG00000080627_tx_24"; exon_id "1_64436443_64436601_-"; exonnum "9"; txlen "3802";
1	ENSEMBL114_rn	exon	64436443	64436601	0.0188603377765717	-	.	gene_id "ENSRNOG00000080627"; transcript_id "ENSRNOG00000080627_tx_25"; exon_id "1_64436443_64436601_-"; exonnum "9"; txlen "4223";
1	ENSEMBL114_rn	exon	64436443	64436601	0.0175066897381541	-	.	gene_id "ENSRNOG00000080627"; transcript_id "ENSRNOG00000080627_tx_26"; exon_id "1_64436443_64436601_-"; exonnum "8"; txlen "3986";
1	ENSEMBL114_rn	exon	64436443	64436601	0.0171319158971239	-	.	gene_id "ENSRNOG00000080627"; transcript_id "ENSRNOG00000080627_tx_27"; exon_id "1_64436443_64436601_-"; exonnum "9"; txlen "3991";
1	ENSEMBL114_rn	exon	64436443	64436601	0.0170539736994382	-	.	gene_id "ENSRNOG00000080627"; transcript_id "ENSRNOG00000080627_tx_28"; exon_id "1_64436443_64436601_-"; exonnum "8"; txlen "3754";
1	ENSEMBL114_rn	exon	64436443	64436601	0.0546323434900516	-	.	gene_id "ENSRNOG00000080627"; transcript_id "ENSRNOG00000080627_tx_3"; exon_id "1_64436443_64436601_-"; exonnum "8"; txlen "3950";
1	ENSEMBL114_rn	exon	64436443	64436601	0.0155051843895424	-	.	gene_id "ENSRNOG00000080627"; transcript_id "ENSRNOG00000080627_tx_30"; exon_id "1_64436443_64436601_-"; exonnum "11"; txlen "4156";
1	ENSEMBL114_rn	exon	64436443	64436601	0.0155051843895424	-	.	gene_id "ENSRNOG00000080627"; transcript_id "ENSRNOG00000080627_tx_31"; exon_id "1_64436443_64436601_-"; exonnum "11"; txlen "4388";
1	ENSEMBL114_rn	exon	64436443	64436601	0.0155051843895424	-	.	gene_id "ENSRNOG00000080627"; transcript_id "ENSRNOG00000080627_tx_32"; exon_id "1_64436443_64436601_-"; exonnum "11"; txlen "4809";
1	ENSEMBL114_rn	exon	64436443	64436601	0.0153480564915972	-	.	gene_id "ENSRNOG00000080627"; transcript_id "ENSRNOG00000080627_tx_33"; exon_id "1_64436443_64436601_-"; exonnum "10"; txlen "3919";
1	ENSEMBL114_rn	exon	64436443	64436601	0.0153480564915972	-	.	gene_id "ENSRNOG00000080627"; transcript_id "ENSRNOG00000080627_tx_34"; exon_id "1_64436443_64436601_-"; exonnum "10"; txlen "4151";
1	ENSEMBL114_rn	exon	64436443	64436601	0.0153480564915972	-	.	gene_id "ENSRNOG00000080627"; transcript_id "ENSRNOG00000080627_tx_35"; exon_id "1_64436443_64436601_-"; exonnum "10"; txlen "4340";
1	ENSEMBL114_rn	exon	64436443	64436601	0.0153480564915972	-	.	gene_id "ENSRNOG00000080627"; transcript_id "ENSRNOG00000080627_tx_36"; exon_id "1_64436443_64436601_-"; exonnum "10"; txlen "4572";
1	ENSEMBL114_rn	exon	64436443	64436601	0.0121210642934986	-	.	gene_id "ENSRNOG00000080627"; transcript_id "ENSRNOG00000080627_tx_39"; exon_id "1_64436443_64436601_-"; exonnum "11"; txlen "4577";
1	ENSEMBL114_rn	exon	64436443	64436601	0.054131816615571	-	.	gene_id "ENSRNOG00000080627"; transcript_id "ENSRNOG00000080627_tx_4"; exon_id "1_64436443_64436601_-"; exonnum "8"; txlen "3529";
1	ENSEMBL114_rn	exon	64436443	64436601	0.00960728315540602	-	.	gene_id "ENSRNOG00000080627"; transcript_id "ENSRNOG00000080627_tx_40"; exon_id "1_64436443_64436601_-"; exonnum "11"; txlen "3807";
1	ENSEMBL114_rn	exon	64436443	64436601	0.00960728315540602	-	.	gene_id "ENSRNOG00000080627"; transcript_id "ENSRNOG00000080627_tx_41"; exon_id "1_64436443_64436601_-"; exonnum "11"; txlen "4039";
1	ENSEMBL114_rn	exon	64436443	64436601	0.00960728315540602	-	.	gene_id "ENSRNOG00000080627"; transcript_id "ENSRNOG00000080627_tx_42"; exon_id "1_64436443_64436601_-"; exonnum "11"; txlen "4228";
1	ENSEMBL114_rn	exon	64436443	64436601	0.00741028220180874	-	.	gene_id "ENSRNOG00000080627"; transcript_id "ENSRNOG00000080627_tx_43"; exon_id "1_64436443_64436601_-"; exonnum "10"; txlen "3570";
1	ENSEMBL114_rn	exon	64436443	64436601	0.00741028220180874	-	.	gene_id "ENSRNOG00000080627"; transcript_id "ENSRNOG00000080627_tx_44"; exon_id "1_64436443_64436601_-"; exonnum "10"; txlen "3802";
1	ENSEMBL114_rn	exon	64436443	64436601	0.00687804046071677	-	.	gene_id "ENSRNOG00000080627"; transcript_id "ENSRNOG00000080627_tx_47"; exon_id "1_64436443_64436601_-"; exonnum "7"; txlen "3428";
1	ENSEMBL114_rn	exon	64436443	64436601	0.00684450297082229	-	.	gene_id "ENSRNOG00000080627"; transcript_id "ENSRNOG00000080627_tx_48"; exon_id "1_64436443_64436601_-"; exonnum "11"; txlen "4435";
1	ENSEMBL114_rn	exon	64436443	64436601	0.00684450297082229	-	.	gene_id "ENSRNOG00000080627"; transcript_id "ENSRNOG00000080627_tx_49"; exon_id "1_64436443_64436601_-"; exonnum "11"; txlen "4203";
1	ENSEMBL114_rn	exon	64436443	64436601	0.0489672585337332	-	.	gene_id "ENSRNOG00000080627"; transcript_id "ENSRNOG00000080627_tx_5"; exon_id "1_64436443_64436601_-"; exonnum "9"; txlen "3998";
1	ENSEMBL114_rn	exon	64436443	64436601	0.00684450297082229	-	.	gene_id "ENSRNOG00000080627"; transcript_id "ENSRNOG00000080627_tx_50"; exon_id "1_64436443_64436601_-"; exonnum "11"; txlen "4856";
1	ENSEMBL114_rn	exon	64436443	64436601	0.00684450297082229	-	.	gene_id "ENSRNOG00000080627"; transcript_id "ENSRNOG00000080627_tx_51"; exon_id "1_64436443_64436601_-"; exonnum "11"; txlen "4624";
1	ENSEMBL114_rn	exon	64436443	64436601	0.00665043188097451	-	.	gene_id "ENSRNOG00000080627"; transcript_id "ENSRNOG00000080627_tx_52"; exon_id "1_64436443_64436601_-"; exonnum "11"; txlen "4460";
1	ENSEMBL114_rn	exon	64436443	64436601	0.00631107304764735	-	.	gene_id "ENSRNOG00000080627"; transcript_id "ENSRNOG00000080627_tx_53"; exon_id "1_64436443_64436601_-"; exonnum "7"; txlen "3660";
1	ENSEMBL114_rn	exon	64436443	64436601	0.00622983344983526	-	.	gene_id "ENSRNOG00000080627"; transcript_id "ENSRNOG00000080627_tx_54"; exon_id "1_64436443_64436601_-"; exonnum "7"; txlen "3849";
1	ENSEMBL114_rn	exon	64436443	64436601	0.00599950260405411	-	.	gene_id "ENSRNOG00000080627"; transcript_id "ENSRNOG00000080627_tx_55"; exon_id "1_64436443_64436601_-"; exonnum "10"; txlen "4198";
1	ENSEMBL114_rn	exon	64436443	64436601	0.00599950260405411	-	.	gene_id "ENSRNOG00000080627"; transcript_id "ENSRNOG00000080627_tx_56"; exon_id "1_64436443_64436601_-"; exonnum "10"; txlen "3966";
1	ENSEMBL114_rn	exon	64436443	64436601	0.00599950260405411	-	.	gene_id "ENSRNOG00000080627"; transcript_id "ENSRNOG00000080627_tx_57"; exon_id "1_64436443_64436601_-"; exonnum "10"; txlen "4619";
1	ENSEMBL114_rn	exon	64436443	64436601	0.00599950260405411	-	.	gene_id "ENSRNOG00000080627"; transcript_id "ENSRNOG00000080627_tx_58"; exon_id "1_64436443_64436601_-"; exonnum "10"; txlen "4387";
1	ENSEMBL114_rn	exon	64436443	64436601	0.046706605511234	-	.	gene_id "ENSRNOG00000080627"; transcript_id "ENSRNOG00000080627_tx_6"; exon_id "1_64436443_64436601_-"; exonnum "9"; txlen "4419";
1	ENSEMBL114_rn	exon	64436443	64436601	0.00578336725530314	-	.	gene_id "ENSRNOG00000080627"; transcript_id "ENSRNOG00000080627_tx_60"; exon_id "1_64436443_64436601_-"; exonnum "11"; txlen "3960";
1	ENSEMBL114_rn	exon	64436443	64436601	0.00578336725530314	-	.	gene_id "ENSRNOG00000080627"; transcript_id "ENSRNOG00000080627_tx_61"; exon_id "1_64436443_64436601_-"; exonnum "11"; txlen "4192";
1	ENSEMBL114_rn	exon	64436443	64436601	0.00566286603676585	-	.	gene_id "ENSRNOG00000080627"; transcript_id "ENSRNOG00000080627_tx_62"; exon_id "1_64436443_64436601_-"; exonnum "7"; txlen "4081";
1	ENSEMBL114_rn	exon	64436443	64436601	0.00478950031892835	-	.	gene_id "ENSRNOG00000080627"; transcript_id "ENSRNOG00000080627_tx_63"; exon_id "1_64436443_64436601_-"; exonnum "9"; txlen "3665";
1	ENSEMBL114_rn	exon	64436443	64436601	0.00427088422991296	-	.	gene_id "ENSRNOG00000080627"; transcript_id "ENSRNOG00000080627_tx_68"; exon_id "1_64436443_64436601_-"; exonnum "10"; txlen "3723";
1	ENSEMBL114_rn	exon	64436443	64436601	0.00427088422991296	-	.	gene_id "ENSRNOG00000080627"; transcript_id "ENSRNOG00000080627_tx_69"; exon_id "1_64436443_64436601_-"; exonnum "10"; txlen "3955";
1	ENSEMBL114_rn	exon	64436443	64436601	0.041646652167062	-	.	gene_id "ENSRNOG00000080627"; transcript_id "ENSRNOG00000080627_tx_7"; exon_id "1_64436443_64436601_-"; exonnum "8"; txlen "4182";
1	ENSEMBL114_rn	exon	64436443	64436601	0.00427088422991296	-	.	gene_id "ENSRNOG00000080627"; transcript_id "ENSRNOG00000080627_tx_70"; exon_id "1_64436443_64436601_-"; exonnum "10"; txlen "4144";
1	ENSEMBL114_rn	exon	64436443	64436601	0.00427088422991296	-	.	gene_id "ENSRNOG00000080627"; transcript_id "ENSRNOG00000080627_tx_71"; exon_id "1_64436443_64436601_-"; exonnum "10"; txlen "4376";
1	ENSEMBL114_rn	exon	64436443	64436601	0.00427088422991296	-	.	gene_id "ENSRNOG00000080627"; transcript_id "ENSRNOG00000080627_tx_72"; exon_id "1_64436443_64436601_-"; exonnum "11"; txlen "4381";
1	ENSEMBL114_rn	exon	64436443	64436601	0.00427088422991296	-	.	gene_id "ENSRNOG00000080627"; transcript_id "ENSRNOG00000080627_tx_73"; exon_id "1_64436443_64436601_-"; exonnum "11"; txlen "4613";
1	ENSEMBL114_rn	exon	64436443	64436601	0.00414129330804685	-	.	gene_id "ENSRNOG00000080627"; transcript_id "ENSRNOG00000080627_tx_74"; exon_id "1_64436443_64436601_-"; exonnum "9"; txlen "3897";
1	ENSEMBL114_rn	exon	64436443	64436601	0.00414129330804685	-	.	gene_id "ENSRNOG00000080627"; transcript_id "ENSRNOG00000080627_tx_75"; exon_id "1_64436443_64436601_-"; exonnum "9"; txlen "3818";
1	ENSEMBL114_rn	exon	64436443	64436601	0.00414129330804685	-	.	gene_id "ENSRNOG00000080627"; transcript_id "ENSRNOG00000080627_tx_76"; exon_id "1_64436443_64436601_-"; exonnum "9"; txlen "4086";
1	ENSEMBL114_rn	exon	64436443	64436601	0.00414129330804685	-	.	gene_id "ENSRNOG00000080627"; transcript_id "ENSRNOG00000080627_tx_77"; exon_id "1_64436443_64436601_-"; exonnum "9"; txlen "4318";
1	ENSEMBL114_rn	exon	64436443	64436601	0.0030997828889597	-	.	gene_id "ENSRNOG00000080627"; transcript_id "ENSRNOG00000080627_tx_79"; exon_id "1_64436443_64436601_-"; exonnum "10"; txlen "3991";
1	ENSEMBL114_rn	exon	64436443	64436601	0.0030997828889597	-	.	gene_id "ENSRNOG00000080627"; transcript_id "ENSRNOG00000080627_tx_80"; exon_id "1_64436443_64436601_-"; exonnum "10"; txlen "4223";
1	ENSEMBL114_rn	exon	64436443	64436601	0.00169000073353637	-	.	gene_id "ENSRNOG00000080627"; transcript_id "ENSRNOG00000080627_tx_81"; exon_id "1_64436443_64436601_-"; exonnum "12"; txlen "4418";
1	ENSEMBL114_rn	exon	64436443	64436601	0.00169000073353637	-	.	gene_id "ENSRNOG00000080627"; transcript_id "ENSRNOG00000080627_tx_82"; exon_id "1_64436443_64436601_-"; exonnum "12"; txlen "4186";
1	ENSEMBL114_rn	exon	64436443	64436601	0.0395245475764906	-	.	gene_id "ENSRNOG00000080627"; transcript_id "ENSRNOG00000080627_tx_9"; exon_id "1_64436443_64436601_-"; exonnum "8"; txlen "3761";
1	ensembl	exon	64439424	64439659	0	-	.	gene_id "ENSRNOG00000080627"; gene_version "1"; transcript_id "ENSRNOT00000171354"; transcript_version "1"; exon_number "2"; gene_source "ensembl"; gene_biotype "lncRNA"; transcript_source "ensembl"; transcript_biotype "lncRNA"; exon_id "ENSRNOE00000716331"; exon_version "1";
1	ensembl	exon	64439424	64439659	0	-	.	gene_id "ENSRNOG00000080627"; gene_version "1"; transcript_id "ENSRNOT00000131341"; transcript_version "1"; exon_number "8"; gene_source "ensembl"; gene_biotype "lncRNA"; transcript_source "ensembl"; transcript_biotype "lncRNA"; exon_id "ENSRNOE00000716331"; exon_version "1"; tag "Ensembl_canonical";
1	ENSEMBL114_rn	exon	64439424	64439659	0.0723130155029553	-	.	gene_id "ENSRNOG00000080627"; transcript_id "ENSRNOG00000080627_tx_1"; exon_id "1_64439424_64439659_-"; exonnum "8"; txlen "3766";
1	ENSEMBL114_rn	exon	64439424	64439659	0.0334905221993546	-	.	gene_id "ENSRNOG00000080627"; transcript_id "ENSRNOG00000080627_tx_10"; exon_id "1_64439424_64439659_-"; exonnum "10"; txlen "4003";
1	ENSEMBL114_rn	exon	64439424	64439659	0.0292015457393673	-	.	gene_id "ENSRNOG00000080627"; transcript_id "ENSRNOG00000080627_tx_12"; exon_id "1_64439424_64439659_-"; exonnum "10"; txlen "4424";
1	ENSEMBL114_rn	exon	64439424	64439659	0.0289265066510945	-	.	gene_id "ENSRNOG00000080627"; transcript_id "ENSRNOG00000080627_tx_13"; exon_id "1_64439424_64439659_-"; exonnum "10"; txlen "4235";
1	ENSEMBL114_rn	exon	64439424	64439659	0.0266851630047473	-	.	gene_id "ENSRNOG00000080627"; transcript_id "ENSRNOG00000080627_tx_14"; exon_id "1_64439424_64439659_-"; exonnum "9"; txlen "3766";
1	ENSEMBL114_rn	exon	64439424	64439659	0.0264872498815907	-	.	gene_id "ENSRNOG00000080627"; transcript_id "ENSRNOG00000080627_tx_15"; exon_id "1_64439424_64439659_-"; exonnum "10"; txlen "4656";
1	ENSEMBL114_rn	exon	64439424	64439659	0.0258699992725925	-	.	gene_id "ENSRNOG00000080627"; transcript_id "ENSRNOG00000080627_tx_17"; exon_id "1_64439424_64439659_-"; exonnum "9"; txlen "4187";
1	ENSEMBL114_rn	exon	64439424	64439659	0.0231557034148159	-	.	gene_id "ENSRNOG00000080627"; transcript_id "ENSRNOG00000080627_tx_19"; exon_id "1_64439424_64439659_-"; exonnum "9"; txlen "3998";
1	ENSEMBL114_rn	exon	64439424	64439659	0.0633938313447606	-	.	gene_id "ENSRNOG00000080627"; transcript_id "ENSRNOG00000080627_tx_2"; exon_id "1_64439424_64439659_-"; exonnum "8"; txlen "4187";
1	ENSEMBL114_rn	exon	64439424	64439659	0.0231557034148159	-	.	gene_id "ENSRNOG00000080627"; transcript_id "ENSRNOG00000080627_tx_20"; exon_id "1_64439424_64439659_-"; exonnum "9"; txlen "4419";
1	ENSEMBL114_rn	exon	64439424	64439659	0.0200887671715554	-	.	gene_id "ENSRNOG00000080627"; transcript_id "ENSRNOG00000080627_tx_22"; exon_id "1_64439424_64439659_-"; exonnum "8"; txlen "3570";
1	ENSEMBL114_rn	exon	64439424	64439659	0.0188603377765717	-	.	gene_id "ENSRNOG00000080627"; transcript_id "ENSRNOG00000080627_tx_23"; exon_id "1_64439424_64439659_-"; exonnum "7"; txlen "3565";
1	ENSEMBL114_rn	exon	64439424	64439659	0.0188603377765717	-	.	gene_id "ENSRNOG00000080627"; transcript_id "ENSRNOG00000080627_tx_24"; exon_id "1_64439424_64439659_-"; exonnum "8"; txlen "3802";
1	ENSEMBL114_rn	exon	64439424	64439659	0.0188603377765717	-	.	gene_id "ENSRNOG00000080627"; transcript_id "ENSRNOG00000080627_tx_25"; exon_id "1_64439424_64439659_-"; exonnum "8"; txlen "4223";
1	ENSEMBL114_rn	exon	64439424	64439659	0.0175066897381541	-	.	gene_id "ENSRNOG00000080627"; transcript_id "ENSRNOG00000080627_tx_26"; exon_id "1_64439424_64439659_-"; exonnum "7"; txlen "3986";
1	ENSEMBL114_rn	exon	64439424	64439659	0.0171319158971239	-	.	gene_id "ENSRNOG00000080627"; transcript_id "ENSRNOG00000080627_tx_27"; exon_id "1_64439424_64439659_-"; exonnum "8"; txlen "3991";
1	ENSEMBL114_rn	exon	64439424	64439659	0.0170539736994382	-	.	gene_id "ENSRNOG00000080627"; transcript_id "ENSRNOG00000080627_tx_28"; exon_id "1_64439424_64439659_-"; exonnum "7"; txlen "3754";
1	ENSEMBL114_rn	exon	64439424	64439659	0.0546323434900516	-	.	gene_id "ENSRNOG00000080627"; transcript_id "ENSRNOG00000080627_tx_3"; exon_id "1_64439424_64439659_-"; exonnum "7"; txlen "3950";
1	ENSEMBL114_rn	exon	64439424	64439659	0.0155051843895424	-	.	gene_id "ENSRNOG00000080627"; transcript_id "ENSRNOG00000080627_tx_30"; exon_id "1_64439424_64439659_-"; exonnum "10"; txlen "4156";
1	ENSEMBL114_rn	exon	64439424	64439659	0.0155051843895424	-	.	gene_id "ENSRNOG00000080627"; transcript_id "ENSRNOG00000080627_tx_31"; exon_id "1_64439424_64439659_-"; exonnum "10"; txlen "4388";
1	ENSEMBL114_rn	exon	64439424	64439659	0.0155051843895424	-	.	gene_id "ENSRNOG00000080627"; transcript_id "ENSRNOG00000080627_tx_32"; exon_id "1_64439424_64439659_-"; exonnum "10"; txlen "4809";
1	ENSEMBL114_rn	exon	64439424	64439659	0.0153480564915972	-	.	gene_id "ENSRNOG00000080627"; transcript_id "ENSRNOG00000080627_tx_33"; exon_id "1_64439424_64439659_-"; exonnum "9"; txlen "3919";
1	ENSEMBL114_rn	exon	64439424	64439659	0.0153480564915972	-	.	gene_id "ENSRNOG00000080627"; transcript_id "ENSRNOG00000080627_tx_34"; exon_id "1_64439424_64439659_-"; exonnum "9"; txlen "4151";
1	ENSEMBL114_rn	exon	64439424	64439659	0.0153480564915972	-	.	gene_id "ENSRNOG00000080627"; transcript_id "ENSRNOG00000080627_tx_35"; exon_id "1_64439424_64439659_-"; exonnum "9"; txlen "4340";
1	ENSEMBL114_rn	exon	64439424	64439659	0.0153480564915972	-	.	gene_id "ENSRNOG00000080627"; transcript_id "ENSRNOG00000080627_tx_36"; exon_id "1_64439424_64439659_-"; exonnum "9"; txlen "4572";
1	ENSEMBL114_rn	exon	64439424	64439659	0.0121210642934986	-	.	gene_id "ENSRNOG00000080627"; transcript_id "ENSRNOG00000080627_tx_39"; exon_id "1_64439424_64439659_-"; exonnum "10"; txlen "4577";
1	ENSEMBL114_rn	exon	64439424	64439659	0.054131816615571	-	.	gene_id "ENSRNOG00000080627"; transcript_id "ENSRNOG00000080627_tx_4"; exon_id "1_64439424_64439659_-"; exonnum "7"; txlen "3529";
1	ENSEMBL114_rn	exon	64439424	64439659	0.00960728315540602	-	.	gene_id "ENSRNOG00000080627"; transcript_id "ENSRNOG00000080627_tx_40"; exon_id "1_64439424_64439659_-"; exonnum "10"; txlen "3807";
1	ENSEMBL114_rn	exon	64439424	64439659	0.00960728315540602	-	.	gene_id "ENSRNOG00000080627"; transcript_id "ENSRNOG00000080627_tx_41"; exon_id "1_64439424_64439659_-"; exonnum "10"; txlen "4039";
1	ENSEMBL114_rn	exon	64439424	64439659	0.00960728315540602	-	.	gene_id "ENSRNOG00000080627"; transcript_id "ENSRNOG00000080627_tx_42"; exon_id "1_64439424_64439659_-"; exonnum "10"; txlen "4228";
1	ENSEMBL114_rn	exon	64439424	64439659	0.00741028220180874	-	.	gene_id "ENSRNOG00000080627"; transcript_id "ENSRNOG00000080627_tx_43"; exon_id "1_64439424_64439659_-"; exonnum "9"; txlen "3570";
1	ENSEMBL114_rn	exon	64439424	64439659	0.00741028220180874	-	.	gene_id "ENSRNOG00000080627"; transcript_id "ENSRNOG00000080627_tx_44"; exon_id "1_64439424_64439659_-"; exonnum "9"; txlen "3802";
1	ENSEMBL114_rn	exon	64439424	64439659	0.00687804046071677	-	.	gene_id "ENSRNOG00000080627"; transcript_id "ENSRNOG00000080627_tx_47"; exon_id "1_64439424_64439659_-"; exonnum "6"; txlen "3428";
1	ENSEMBL114_rn	exon	64439424	64439659	0.00684450297082229	-	.	gene_id "ENSRNOG00000080627"; transcript_id "ENSRNOG00000080627_tx_48"; exon_id "1_64439424_64439659_-"; exonnum "10"; txlen "4435";
1	ENSEMBL114_rn	exon	64439424	64439659	0.00684450297082229	-	.	gene_id "ENSRNOG00000080627"; transcript_id "ENSRNOG00000080627_tx_49"; exon_id "1_64439424_64439659_-"; exonnum "10"; txlen "4203";
1	ENSEMBL114_rn	exon	64439424	64439659	0.0489672585337332	-	.	gene_id "ENSRNOG00000080627"; transcript_id "ENSRNOG00000080627_tx_5"; exon_id "1_64439424_64439659_-"; exonnum "8"; txlen "3998";
1	ENSEMBL114_rn	exon	64439424	64439659	0.00684450297082229	-	.	gene_id "ENSRNOG00000080627"; transcript_id "ENSRNOG00000080627_tx_50"; exon_id "1_64439424_64439659_-"; exonnum "10"; txlen "4856";
1	ENSEMBL114_rn	exon	64439424	64439659	0.00684450297082229	-	.	gene_id "ENSRNOG00000080627"; transcript_id "ENSRNOG00000080627_tx_51"; exon_id "1_64439424_64439659_-"; exonnum "10"; txlen "4624";
1	ENSEMBL114_rn	exon	64439424	64439659	0.00665043188097451	-	.	gene_id "ENSRNOG00000080627"; transcript_id "ENSRNOG00000080627_tx_52"; exon_id "1_64439424_64439659_-"; exonnum "10"; txlen "4460";
1	ENSEMBL114_rn	exon	64439424	64439659	0.00631107304764735	-	.	gene_id "ENSRNOG00000080627"; transcript_id "ENSRNOG00000080627_tx_53"; exon_id "1_64439424_64439659_-"; exonnum "6"; txlen "3660";
1	ENSEMBL114_rn	exon	64439424	64439659	0.00622983344983526	-	.	gene_id "ENSRNOG00000080627"; transcript_id "ENSRNOG00000080627_tx_54"; exon_id "1_64439424_64439659_-"; exonnum "6"; txlen "3849";
1	ENSEMBL114_rn	exon	64439424	64439659	0.00599950260405411	-	.	gene_id "ENSRNOG00000080627"; transcript_id "ENSRNOG00000080627_tx_55"; exon_id "1_64439424_64439659_-"; exonnum "9"; txlen "4198";
1	ENSEMBL114_rn	exon	64439424	64439659	0.00599950260405411	-	.	gene_id "ENSRNOG00000080627"; transcript_id "ENSRNOG00000080627_tx_56"; exon_id "1_64439424_64439659_-"; exonnum "9"; txlen "3966";
1	ENSEMBL114_rn	exon	64439424	64439659	0.00599950260405411	-	.	gene_id "ENSRNOG00000080627"; transcript_id "ENSRNOG00000080627_tx_57"; exon_id "1_64439424_64439659_-"; exonnum "9"; txlen "4619";
1	ENSEMBL114_rn	exon	64439424	64439659	0.00599950260405411	-	.	gene_id "ENSRNOG00000080627"; transcript_id "ENSRNOG00000080627_tx_58"; exon_id "1_64439424_64439659_-"; exonnum "9"; txlen "4387";
1	ENSEMBL114_rn	exon	64439424	64439659	0.046706605511234	-	.	gene_id "ENSRNOG00000080627"; transcript_id "ENSRNOG00000080627_tx_6"; exon_id "1_64439424_64439659_-"; exonnum "8"; txlen "4419";
1	ENSEMBL114_rn	exon	64439424	64439659	0.00578336725530314	-	.	gene_id "ENSRNOG00000080627"; transcript_id "ENSRNOG00000080627_tx_60"; exon_id "1_64439424_64439659_-"; exonnum "10"; txlen "3960";
1	ENSEMBL114_rn	exon	64439424	64439659	0.00578336725530314	-	.	gene_id "ENSRNOG00000080627"; transcript_id "ENSRNOG00000080627_tx_61"; exon_id "1_64439424_64439659_-"; exonnum "10"; txlen "4192";
1	ENSEMBL114_rn	exon	64439424	64439659	0.00566286603676585	-	.	gene_id "ENSRNOG00000080627"; transcript_id "ENSRNOG00000080627_tx_62"; exon_id "1_64439424_64439659_-"; exonnum "6"; txlen "4081";
1	ENSEMBL114_rn	exon	64439424	64439659	0.00478950031892835	-	.	gene_id "ENSRNOG00000080627"; transcript_id "ENSRNOG00000080627_tx_63"; exon_id "1_64439424_64439659_-"; exonnum "8"; txlen "3665";
1	ENSEMBL114_rn	exon	64439424	64439659	0.00427088422991296	-	.	gene_id "ENSRNOG00000080627"; transcript_id "ENSRNOG00000080627_tx_68"; exon_id "1_64439424_64439659_-"; exonnum "9"; txlen "3723";
1	ENSEMBL114_rn	exon	64439424	64439659	0.00427088422991296	-	.	gene_id "ENSRNOG00000080627"; transcript_id "ENSRNOG00000080627_tx_69"; exon_id "1_64439424_64439659_-"; exonnum "9"; txlen "3955";
1	ENSEMBL114_rn	exon	64439424	64439659	0.041646652167062	-	.	gene_id "ENSRNOG00000080627"; transcript_id "ENSRNOG00000080627_tx_7"; exon_id "1_64439424_64439659_-"; exonnum "7"; txlen "4182";
1	ENSEMBL114_rn	exon	64439424	64439659	0.00427088422991296	-	.	gene_id "ENSRNOG00000080627"; transcript_id "ENSRNOG00000080627_tx_70"; exon_id "1_64439424_64439659_-"; exonnum "9"; txlen "4144";
1	ENSEMBL114_rn	exon	64439424	64439659	0.00427088422991296	-	.	gene_id "ENSRNOG00000080627"; transcript_id "ENSRNOG00000080627_tx_71"; exon_id "1_64439424_64439659_-"; exonnum "9"; txlen "4376";
1	ENSEMBL114_rn	exon	64439424	64439659	0.00427088422991296	-	.	gene_id "ENSRNOG00000080627"; transcript_id "ENSRNOG00000080627_tx_72"; exon_id "1_64439424_64439659_-"; exonnum "10"; txlen "4381";
1	ENSEMBL114_rn	exon	64439424	64439659	0.00427088422991296	-	.	gene_id "ENSRNOG00000080627"; transcript_id "ENSRNOG00000080627_tx_73"; exon_id "1_64439424_64439659_-"; exonnum "10"; txlen "4613";
1	ENSEMBL114_rn	exon	64439424	64439659	0.00414129330804685	-	.	gene_id "ENSRNOG00000080627"; transcript_id "ENSRNOG00000080627_tx_74"; exon_id "1_64439424_64439659_-"; exonnum "8"; txlen "3897";
1	ENSEMBL114_rn	exon	64439424	64439659	0.00414129330804685	-	.	gene_id "ENSRNOG00000080627"; transcript_id "ENSRNOG00000080627_tx_75"; exon_id "1_64439424_64439659_-"; exonnum "8"; txlen "3818";
1	ENSEMBL114_rn	exon	64439424	64439659	0.00414129330804685	-	.	gene_id "ENSRNOG00000080627"; transcript_id "ENSRNOG00000080627_tx_76"; exon_id "1_64439424_64439659_-"; exonnum "8"; txlen "4086";
1	ENSEMBL114_rn	exon	64439424	64439659	0.00414129330804685	-	.	gene_id "ENSRNOG00000080627"; transcript_id "ENSRNOG00000080627_tx_77"; exon_id "1_64439424_64439659_-"; exonnum "8"; txlen "4318";
1	ENSEMBL114_rn	exon	64439424	64439659	0.0030997828889597	-	.	gene_id "ENSRNOG00000080627"; transcript_id "ENSRNOG00000080627_tx_79"; exon_id "1_64439424_64439659_-"; exonnum "9"; txlen "3991";
1	ENSEMBL114_rn	exon	64439424	64439659	0.0030997828889597	-	.	gene_id "ENSRNOG00000080627"; transcript_id "ENSRNOG00000080627_tx_80"; exon_id "1_64439424_64439659_-"; exonnum "9"; txlen "4223";
1	ENSEMBL114_rn	exon	64439424	64439659	0.00169000073353637	-	.	gene_id "ENSRNOG00000080627"; transcript_id "ENSRNOG00000080627_tx_81"; exon_id "1_64439424_64439659_-"; exonnum "11"; txlen "4418";
1	ENSEMBL114_rn	exon	64439424	64439659	0.00169000073353637	-	.	gene_id "ENSRNOG00000080627"; transcript_id "ENSRNOG00000080627_tx_82"; exon_id "1_64439424_64439659_-"; exonnum "11"; txlen "4186";
1	ENSEMBL114_rn	exon	64439424	64439659	0.0395245475764906	-	.	gene_id "ENSRNOG00000080627"; transcript_id "ENSRNOG00000080627_tx_9"; exon_id "1_64439424_64439659_-"; exonnum "7"; txlen "3761";
1	ensembl	exon	64446915	64446995	0	-	.	gene_id "ENSRNOG00000080627"; gene_version "1"; transcript_id "ENSRNOT00000131341"; transcript_version "1"; exon_number "7"; gene_source "ensembl"; gene_biotype "lncRNA"; transcript_source "ensembl"; transcript_biotype "lncRNA"; exon_id "ENSRNOE00000752528"; exon_version "1"; tag "Ensembl_canonical";
1	ensembl	exon	64457087	64457187	0	-	.	gene_id "ENSRNOG00000080627"; gene_version "1"; transcript_id "ENSRNOT00000131341"; transcript_version "1"; exon_number "6"; gene_source "ensembl"; gene_biotype "lncRNA"; transcript_source "ensembl"; transcript_biotype "lncRNA"; exon_id "ENSRNOE00000808175"; exon_version "1"; tag "Ensembl_canonical";
1	ENSEMBL114_rn	exon	64457087	64457187	0.0723130155029553	-	.	gene_id "ENSRNOG00000080627"; transcript_id "ENSRNOG00000080627_tx_1"; exon_id "1_64457087_64457187_-"; exonnum "7"; txlen "3766";
1	ENSEMBL114_rn	exon	64457087	64457187	0.0334905221993546	-	.	gene_id "ENSRNOG00000080627"; transcript_id "ENSRNOG00000080627_tx_10"; exon_id "1_64457087_64457187_-"; exonnum "9"; txlen "4003";
1	ENSEMBL114_rn	exon	64457087	64457187	0.0292015457393673	-	.	gene_id "ENSRNOG00000080627"; transcript_id "ENSRNOG00000080627_tx_12"; exon_id "1_64457087_64457187_-"; exonnum "9"; txlen "4424";
1	ENSEMBL114_rn	exon	64457087	64457187	0.0289265066510945	-	.	gene_id "ENSRNOG00000080627"; transcript_id "ENSRNOG00000080627_tx_13"; exon_id "1_64457087_64457187_-"; exonnum "9"; txlen "4235";
1	ENSEMBL114_rn	exon	64457087	64457187	0.0266851630047473	-	.	gene_id "ENSRNOG00000080627"; transcript_id "ENSRNOG00000080627_tx_14"; exon_id "1_64457087_64457187_-"; exonnum "8"; txlen "3766";
1	ENSEMBL114_rn	exon	64457087	64457187	0.0264872498815907	-	.	gene_id "ENSRNOG00000080627"; transcript_id "ENSRNOG00000080627_tx_15"; exon_id "1_64457087_64457187_-"; exonnum "9"; txlen "4656";
1	ENSEMBL114_rn	exon	64457087	64457187	0.0258699992725925	-	.	gene_id "ENSRNOG00000080627"; transcript_id "ENSRNOG00000080627_tx_17"; exon_id "1_64457087_64457187_-"; exonnum "8"; txlen "4187";
1	ENSEMBL114_rn	exon	64457087	64457187	0.0231557034148159	-	.	gene_id "ENSRNOG00000080627"; transcript_id "ENSRNOG00000080627_tx_19"; exon_id "1_64457087_64457187_-"; exonnum "8"; txlen "3998";
1	ENSEMBL114_rn	exon	64457087	64457187	0.0633938313447606	-	.	gene_id "ENSRNOG00000080627"; transcript_id "ENSRNOG00000080627_tx_2"; exon_id "1_64457087_64457187_-"; exonnum "7"; txlen "4187";
1	ENSEMBL114_rn	exon	64457087	64457187	0.0231557034148159	-	.	gene_id "ENSRNOG00000080627"; transcript_id "ENSRNOG00000080627_tx_20"; exon_id "1_64457087_64457187_-"; exonnum "8"; txlen "4419";
1	ENSEMBL114_rn	exon	64457087	64457187	0.0200887671715554	-	.	gene_id "ENSRNOG00000080627"; transcript_id "ENSRNOG00000080627_tx_22"; exon_id "1_64457087_64457187_-"; exonnum "7"; txlen "3570";
1	ENSEMBL114_rn	exon	64457087	64457187	0.0188603377765717	-	.	gene_id "ENSRNOG00000080627"; transcript_id "ENSRNOG00000080627_tx_23"; exon_id "1_64457087_64457187_-"; exonnum "6"; txlen "3565";
1	ENSEMBL114_rn	exon	64457087	64457187	0.0188603377765717	-	.	gene_id "ENSRNOG00000080627"; transcript_id "ENSRNOG00000080627_tx_24"; exon_id "1_64457087_64457187_-"; exonnum "7"; txlen "3802";
1	ENSEMBL114_rn	exon	64457087	64457187	0.0188603377765717	-	.	gene_id "ENSRNOG00000080627"; transcript_id "ENSRNOG00000080627_tx_25"; exon_id "1_64457087_64457187_-"; exonnum "7"; txlen "4223";
1	ENSEMBL114_rn	exon	64457087	64457187	0.0175066897381541	-	.	gene_id "ENSRNOG00000080627"; transcript_id "ENSRNOG00000080627_tx_26"; exon_id "1_64457087_64457187_-"; exonnum "6"; txlen "3986";
1	ENSEMBL114_rn	exon	64457087	64457187	0.0171319158971239	-	.	gene_id "ENSRNOG00000080627"; transcript_id "ENSRNOG00000080627_tx_27"; exon_id "1_64457087_64457187_-"; exonnum "7"; txlen "3991";
1	ENSEMBL114_rn	exon	64457087	64457187	0.0170539736994382	-	.	gene_id "ENSRNOG00000080627"; transcript_id "ENSRNOG00000080627_tx_28"; exon_id "1_64457087_64457187_-"; exonnum "6"; txlen "3754";
1	ENSEMBL114_rn	exon	64457087	64457187	0.0546323434900516	-	.	gene_id "ENSRNOG00000080627"; transcript_id "ENSRNOG00000080627_tx_3"; exon_id "1_64457087_64457187_-"; exonnum "6"; txlen "3950";
1	ENSEMBL114_rn	exon	64457087	64457187	0.0155051843895424	-	.	gene_id "ENSRNOG00000080627"; transcript_id "ENSRNOG00000080627_tx_30"; exon_id "1_64457087_64457187_-"; exonnum "9"; txlen "4156";
1	ENSEMBL114_rn	exon	64457087	64457187	0.0155051843895424	-	.	gene_id "ENSRNOG00000080627"; transcript_id "ENSRNOG00000080627_tx_31"; exon_id "1_64457087_64457187_-"; exonnum "9"; txlen "4388";
1	ENSEMBL114_rn	exon	64457087	64457187	0.0155051843895424	-	.	gene_id "ENSRNOG00000080627"; transcript_id "ENSRNOG00000080627_tx_32"; exon_id "1_64457087_64457187_-"; exonnum "9"; txlen "4809";
1	ENSEMBL114_rn	exon	64457087	64457187	0.0153480564915972	-	.	gene_id "ENSRNOG00000080627"; transcript_id "ENSRNOG00000080627_tx_33"; exon_id "1_64457087_64457187_-"; exonnum "8"; txlen "3919";
1	ENSEMBL114_rn	exon	64457087	64457187	0.0153480564915972	-	.	gene_id "ENSRNOG00000080627"; transcript_id "ENSRNOG00000080627_tx_34"; exon_id "1_64457087_64457187_-"; exonnum "8"; txlen "4151";
1	ENSEMBL114_rn	exon	64457087	64457187	0.0153480564915972	-	.	gene_id "ENSRNOG00000080627"; transcript_id "ENSRNOG00000080627_tx_35"; exon_id "1_64457087_64457187_-"; exonnum "8"; txlen "4340";
1	ENSEMBL114_rn	exon	64457087	64457187	0.0153480564915972	-	.	gene_id "ENSRNOG00000080627"; transcript_id "ENSRNOG00000080627_tx_36"; exon_id "1_64457087_64457187_-"; exonnum "8"; txlen "4572";
1	ENSEMBL114_rn	exon	64457087	64457187	0.0121210642934986	-	.	gene_id "ENSRNOG00000080627"; transcript_id "ENSRNOG00000080627_tx_39"; exon_id "1_64457087_64457187_-"; exonnum "9"; txlen "4577";
1	ENSEMBL114_rn	exon	64457087	64457187	0.054131816615571	-	.	gene_id "ENSRNOG00000080627"; transcript_id "ENSRNOG00000080627_tx_4"; exon_id "1_64457087_64457187_-"; exonnum "6"; txlen "3529";
1	ENSEMBL114_rn	exon	64457087	64457187	0.00960728315540602	-	.	gene_id "ENSRNOG00000080627"; transcript_id "ENSRNOG00000080627_tx_40"; exon_id "1_64457087_64457187_-"; exonnum "9"; txlen "3807";
1	ENSEMBL114_rn	exon	64457087	64457187	0.00960728315540602	-	.	gene_id "ENSRNOG00000080627"; transcript_id "ENSRNOG00000080627_tx_41"; exon_id "1_64457087_64457187_-"; exonnum "9"; txlen "4039";
1	ENSEMBL114_rn	exon	64457087	64457187	0.00960728315540602	-	.	gene_id "ENSRNOG00000080627"; transcript_id "ENSRNOG00000080627_tx_42"; exon_id "1_64457087_64457187_-"; exonnum "9"; txlen "4228";
1	ENSEMBL114_rn	exon	64457087	64457187	0.00741028220180874	-	.	gene_id "ENSRNOG00000080627"; transcript_id "ENSRNOG00000080627_tx_43"; exon_id "1_64457087_64457187_-"; exonnum "8"; txlen "3570";
1	ENSEMBL114_rn	exon	64457087	64457187	0.00741028220180874	-	.	gene_id "ENSRNOG00000080627"; transcript_id "ENSRNOG00000080627_tx_44"; exon_id "1_64457087_64457187_-"; exonnum "8"; txlen "3802";
1	ENSEMBL114_rn	exon	64457087	64457187	0.00684450297082229	-	.	gene_id "ENSRNOG00000080627"; transcript_id "ENSRNOG00000080627_tx_48"; exon_id "1_64457087_64457187_-"; exonnum "9"; txlen "4435";
1	ENSEMBL114_rn	exon	64457087	64457187	0.00684450297082229	-	.	gene_id "ENSRNOG00000080627"; transcript_id "ENSRNOG00000080627_tx_49"; exon_id "1_64457087_64457187_-"; exonnum "9"; txlen "4203";
1	ENSEMBL114_rn	exon	64457087	64457187	0.0489672585337332	-	.	gene_id "ENSRNOG00000080627"; transcript_id "ENSRNOG00000080627_tx_5"; exon_id "1_64457087_64457187_-"; exonnum "7"; txlen "3998";
1	ENSEMBL114_rn	exon	64457087	64457187	0.00684450297082229	-	.	gene_id "ENSRNOG00000080627"; transcript_id "ENSRNOG00000080627_tx_50"; exon_id "1_64457087_64457187_-"; exonnum "9"; txlen "4856";
1	ENSEMBL114_rn	exon	64457087	64457187	0.00684450297082229	-	.	gene_id "ENSRNOG00000080627"; transcript_id "ENSRNOG00000080627_tx_51"; exon_id "1_64457087_64457187_-"; exonnum "9"; txlen "4624";
1	ENSEMBL114_rn	exon	64457087	64457187	0.00665043188097451	-	.	gene_id "ENSRNOG00000080627"; transcript_id "ENSRNOG00000080627_tx_52"; exon_id "1_64457087_64457187_-"; exonnum "9"; txlen "4460";
1	ENSEMBL114_rn	exon	64457087	64457187	0.00599950260405411	-	.	gene_id "ENSRNOG00000080627"; transcript_id "ENSRNOG00000080627_tx_55"; exon_id "1_64457087_64457187_-"; exonnum "8"; txlen "4198";
1	ENSEMBL114_rn	exon	64457087	64457187	0.00599950260405411	-	.	gene_id "ENSRNOG00000080627"; transcript_id "ENSRNOG00000080627_tx_56"; exon_id "1_64457087_64457187_-"; exonnum "8"; txlen "3966";
1	ENSEMBL114_rn	exon	64457087	64457187	0.00599950260405411	-	.	gene_id "ENSRNOG00000080627"; transcript_id "ENSRNOG00000080627_tx_57"; exon_id "1_64457087_64457187_-"; exonnum "8"; txlen "4619";
1	ENSEMBL114_rn	exon	64457087	64457187	0.00599950260405411	-	.	gene_id "ENSRNOG00000080627"; transcript_id "ENSRNOG00000080627_tx_58"; exon_id "1_64457087_64457187_-"; exonnum "8"; txlen "4387";
1	ENSEMBL114_rn	exon	64457087	64457187	0.046706605511234	-	.	gene_id "ENSRNOG00000080627"; transcript_id "ENSRNOG00000080627_tx_6"; exon_id "1_64457087_64457187_-"; exonnum "7"; txlen "4419";
1	ENSEMBL114_rn	exon	64457087	64457187	0.00578336725530314	-	.	gene_id "ENSRNOG00000080627"; transcript_id "ENSRNOG00000080627_tx_60"; exon_id "1_64457087_64457187_-"; exonnum "9"; txlen "3960";
1	ENSEMBL114_rn	exon	64457087	64457187	0.00578336725530314	-	.	gene_id "ENSRNOG00000080627"; transcript_id "ENSRNOG00000080627_tx_61"; exon_id "1_64457087_64457187_-"; exonnum "9"; txlen "4192";
1	ENSEMBL114_rn	exon	64457087	64457187	0.00475119721176399	-	.	gene_id "ENSRNOG00000080627"; transcript_id "ENSRNOG00000080627_tx_65"; exon_id "1_64457087_64457187_-"; exonnum "3"; txlen "2760";
1	ENSEMBL114_rn	exon	64457087	64457187	0.00427088422991296	-	.	gene_id "ENSRNOG00000080627"; transcript_id "ENSRNOG00000080627_tx_68"; exon_id "1_64457087_64457187_-"; exonnum "8"; txlen "3723";
1	ENSEMBL114_rn	exon	64457087	64457187	0.00427088422991296	-	.	gene_id "ENSRNOG00000080627"; transcript_id "ENSRNOG00000080627_tx_69"; exon_id "1_64457087_64457187_-"; exonnum "8"; txlen "3955";
1	ENSEMBL114_rn	exon	64457087	64457187	0.041646652167062	-	.	gene_id "ENSRNOG00000080627"; transcript_id "ENSRNOG00000080627_tx_7"; exon_id "1_64457087_64457187_-"; exonnum "6"; txlen "4182";
1	ENSEMBL114_rn	exon	64457087	64457187	0.00427088422991296	-	.	gene_id "ENSRNOG00000080627"; transcript_id "ENSRNOG00000080627_tx_70"; exon_id "1_64457087_64457187_-"; exonnum "8"; txlen "4144";
1	ENSEMBL114_rn	exon	64457087	64457187	0.00427088422991296	-	.	gene_id "ENSRNOG00000080627"; transcript_id "ENSRNOG00000080627_tx_71"; exon_id "1_64457087_64457187_-"; exonnum "8"; txlen "4376";
1	ENSEMBL114_rn	exon	64457087	64457187	0.00427088422991296	-	.	gene_id "ENSRNOG00000080627"; transcript_id "ENSRNOG00000080627_tx_72"; exon_id "1_64457087_64457187_-"; exonnum "9"; txlen "4381";
1	ENSEMBL114_rn	exon	64457087	64457187	0.00427088422991296	-	.	gene_id "ENSRNOG00000080627"; transcript_id "ENSRNOG00000080627_tx_73"; exon_id "1_64457087_64457187_-"; exonnum "9"; txlen "4613";
1	ENSEMBL114_rn	exon	64457087	64457187	0.0030997828889597	-	.	gene_id "ENSRNOG00000080627"; transcript_id "ENSRNOG00000080627_tx_79"; exon_id "1_64457087_64457187_-"; exonnum "8"; txlen "3991";
1	ENSEMBL114_rn	exon	64457087	64457187	0.0030997828889597	-	.	gene_id "ENSRNOG00000080627"; transcript_id "ENSRNOG00000080627_tx_80"; exon_id "1_64457087_64457187_-"; exonnum "8"; txlen "4223";
1	ENSEMBL114_rn	exon	64457087	64457187	0.00169000073353637	-	.	gene_id "ENSRNOG00000080627"; transcript_id "ENSRNOG00000080627_tx_81"; exon_id "1_64457087_64457187_-"; exonnum "10"; txlen "4418";
1	ENSEMBL114_rn	exon	64457087	64457187	0.00169000073353637	-	.	gene_id "ENSRNOG00000080627"; transcript_id "ENSRNOG00000080627_tx_82"; exon_id "1_64457087_64457187_-"; exonnum "10"; txlen "4186";
1	ENSEMBL114_rn	exon	64457087	64457187	0.0395245475764906	-	.	gene_id "ENSRNOG00000080627"; transcript_id "ENSRNOG00000080627_tx_9"; exon_id "1_64457087_64457187_-"; exonnum "6"; txlen "3761";
1	ensembl	exon	64457087	64457189	0	-	.	gene_id "ENSRNOG00000080627"; gene_version "1"; transcript_id "ENSRNOT00000171354"; transcript_version "1"; exon_number "1"; gene_source "ensembl"; gene_biotype "lncRNA"; transcript_source "ensembl"; transcript_biotype "lncRNA"; exon_id "ENSRNOE00000670757"; exon_version "1";
1	sraer114_es	exon	64458090	64458320	0.00585222027535512	-	.	gene_id "ENSRNOG00000080627"; transcript_id "ENSRNOG00000080627_tx_59"; exon_id "1_64458090_64458320_-"; exonnum "3"; txlen "1807";
1	sraer114_mid	exon	64463155	64463391	0.0723130155029553	-	.	gene_id "ENSRNOG00000080627"; transcript_id "ENSRNOG00000080627_tx_1"; exon_id "1_64463155_64463391_-"; exonnum "6"; txlen "3766";
1	sraer114_mid	exon	64463155	64463391	0.0334905221993546	-	.	gene_id "ENSRNOG00000080627"; transcript_id "ENSRNOG00000080627_tx_10"; exon_id "1_64463155_64463391_-"; exonnum "8"; txlen "4003";
1	sraer114_mid	exon	64463155	64463391	0.0292015457393673	-	.	gene_id "ENSRNOG00000080627"; transcript_id "ENSRNOG00000080627_tx_12"; exon_id "1_64463155_64463391_-"; exonnum "8"; txlen "4424";
1	sraer114_mid	exon	64463155	64463391	0.0289265066510945	-	.	gene_id "ENSRNOG00000080627"; transcript_id "ENSRNOG00000080627_tx_13"; exon_id "1_64463155_64463391_-"; exonnum "8"; txlen "4235";
1	sraer114_mid	exon	64463155	64463391	0.0264872498815907	-	.	gene_id "ENSRNOG00000080627"; transcript_id "ENSRNOG00000080627_tx_15"; exon_id "1_64463155_64463391_-"; exonnum "8"; txlen "4656";
1	sraer114_mid	exon	64463155	64463391	0.0633938313447606	-	.	gene_id "ENSRNOG00000080627"; transcript_id "ENSRNOG00000080627_tx_2"; exon_id "1_64463155_64463391_-"; exonnum "6"; txlen "4187";
1	sraer114_mid	exon	64463155	64463391	0.0200887671715554	-	.	gene_id "ENSRNOG00000080627"; transcript_id "ENSRNOG00000080627_tx_22"; exon_id "1_64463155_64463391_-"; exonnum "6"; txlen "3570";
1	sraer114_mid	exon	64463155	64463391	0.0188603377765717	-	.	gene_id "ENSRNOG00000080627"; transcript_id "ENSRNOG00000080627_tx_24"; exon_id "1_64463155_64463391_-"; exonnum "6"; txlen "3802";
1	sraer114_mid	exon	64463155	64463391	0.0188603377765717	-	.	gene_id "ENSRNOG00000080627"; transcript_id "ENSRNOG00000080627_tx_25"; exon_id "1_64463155_64463391_-"; exonnum "6"; txlen "4223";
1	sraer114_mid	exon	64463155	64463391	0.0171319158971239	-	.	gene_id "ENSRNOG00000080627"; transcript_id "ENSRNOG00000080627_tx_27"; exon_id "1_64463155_64463391_-"; exonnum "6"; txlen "3991";
1	sraer114_mid	exon	64463155	64463391	0.0155051843895424	-	.	gene_id "ENSRNOG00000080627"; transcript_id "ENSRNOG00000080627_tx_30"; exon_id "1_64463155_64463391_-"; exonnum "8"; txlen "4156";
1	sraer114_mid	exon	64463155	64463391	0.0155051843895424	-	.	gene_id "ENSRNOG00000080627"; transcript_id "ENSRNOG00000080627_tx_31"; exon_id "1_64463155_64463391_-"; exonnum "8"; txlen "4388";
1	sraer114_mid	exon	64463155	64463391	0.0155051843895424	-	.	gene_id "ENSRNOG00000080627"; transcript_id "ENSRNOG00000080627_tx_32"; exon_id "1_64463155_64463391_-"; exonnum "8"; txlen "4809";
1	sraer114_mid	exon	64463155	64463391	0.0121210642934986	-	.	gene_id "ENSRNOG00000080627"; transcript_id "ENSRNOG00000080627_tx_39"; exon_id "1_64463155_64463391_-"; exonnum "8"; txlen "4577";
1	sraer114_mid	exon	64463155	64463391	0.00960728315540602	-	.	gene_id "ENSRNOG00000080627"; transcript_id "ENSRNOG00000080627_tx_40"; exon_id "1_64463155_64463391_-"; exonnum "8"; txlen "3807";
1	sraer114_mid	exon	64463155	64463391	0.00960728315540602	-	.	gene_id "ENSRNOG00000080627"; transcript_id "ENSRNOG00000080627_tx_41"; exon_id "1_64463155_64463391_-"; exonnum "8"; txlen "4039";
1	sraer114_mid	exon	64463155	64463391	0.00960728315540602	-	.	gene_id "ENSRNOG00000080627"; transcript_id "ENSRNOG00000080627_tx_42"; exon_id "1_64463155_64463391_-"; exonnum "8"; txlen "4228";
1	sraer114_mid	exon	64463155	64463391	0.00684450297082229	-	.	gene_id "ENSRNOG00000080627"; transcript_id "ENSRNOG00000080627_tx_48"; exon_id "1_64463155_64463391_-"; exonnum "8"; txlen "4435";
1	sraer114_mid	exon	64463155	64463391	0.00684450297082229	-	.	gene_id "ENSRNOG00000080627"; transcript_id "ENSRNOG00000080627_tx_49"; exon_id "1_64463155_64463391_-"; exonnum "8"; txlen "4203";
1	sraer114_mid	exon	64463155	64463391	0.0489672585337332	-	.	gene_id "ENSRNOG00000080627"; transcript_id "ENSRNOG00000080627_tx_5"; exon_id "1_64463155_64463391_-"; exonnum "6"; txlen "3998";
1	sraer114_mid	exon	64463155	64463391	0.00684450297082229	-	.	gene_id "ENSRNOG00000080627"; transcript_id "ENSRNOG00000080627_tx_50"; exon_id "1_64463155_64463391_-"; exonnum "8"; txlen "4856";
1	sraer114_mid	exon	64463155	64463391	0.00684450297082229	-	.	gene_id "ENSRNOG00000080627"; transcript_id "ENSRNOG00000080627_tx_51"; exon_id "1_64463155_64463391_-"; exonnum "8"; txlen "4624";
1	sraer114_mid	exon	64463155	64463391	0.00665043188097451	-	.	gene_id "ENSRNOG00000080627"; transcript_id "ENSRNOG00000080627_tx_52"; exon_id "1_64463155_64463391_-"; exonnum "8"; txlen "4460";
1	sraer114_mid	exon	64463155	64463391	0.046706605511234	-	.	gene_id "ENSRNOG00000080627"; transcript_id "ENSRNOG00000080627_tx_6"; exon_id "1_64463155_64463391_-"; exonnum "6"; txlen "4419";
1	sraer114_mid	exon	64463155	64463391	0.00578336725530314	-	.	gene_id "ENSRNOG00000080627"; transcript_id "ENSRNOG00000080627_tx_60"; exon_id "1_64463155_64463391_-"; exonnum "8"; txlen "3960";
1	sraer114_mid	exon	64463155	64463391	0.00578336725530314	-	.	gene_id "ENSRNOG00000080627"; transcript_id "ENSRNOG00000080627_tx_61"; exon_id "1_64463155_64463391_-"; exonnum "8"; txlen "4192";
1	sraer114_mid	exon	64463155	64463391	0.00427088422991296	-	.	gene_id "ENSRNOG00000080627"; transcript_id "ENSRNOG00000080627_tx_72"; exon_id "1_64463155_64463391_-"; exonnum "8"; txlen "4381";
1	sraer114_mid	exon	64463155	64463391	0.00427088422991296	-	.	gene_id "ENSRNOG00000080627"; transcript_id "ENSRNOG00000080627_tx_73"; exon_id "1_64463155_64463391_-"; exonnum "8"; txlen "4613";
1	sraer114_mid	exon	64463155	64463391	0.00169000073353637	-	.	gene_id "ENSRNOG00000080627"; transcript_id "ENSRNOG00000080627_tx_81"; exon_id "1_64463155_64463391_-"; exonnum "9"; txlen "4418";
1	sraer114_mid	exon	64463155	64463391	0.00169000073353637	-	.	gene_id "ENSRNOG00000080627"; transcript_id "ENSRNOG00000080627_tx_82"; exon_id "1_64463155_64463391_-"; exonnum "9"; txlen "4186";
1	ensembl	exon	64464561	64464605	0	-	.	gene_id "ENSRNOG00000080627"; gene_version "1"; transcript_id "ENSRNOT00000131341"; transcript_version "1"; exon_number "5"; gene_source "ensembl"; gene_biotype "lncRNA"; transcript_source "ensembl"; transcript_biotype "lncRNA"; exon_id "ENSRNOE00000694155"; exon_version "1"; tag "Ensembl_canonical";
1	ENSEMBL114_rn	exon	64464561	64464605	0.0723130155029553	-	.	gene_id "ENSRNOG00000080627"; transcript_id "ENSRNOG00000080627_tx_1"; exon_id "1_64464561_64464605_-"; exonnum "5"; txlen "3766";
1	ENSEMBL114_rn	exon	64464561	64464605	0.0334905221993546	-	.	gene_id "ENSRNOG00000080627"; transcript_id "ENSRNOG00000080627_tx_10"; exon_id "1_64464561_64464605_-"; exonnum "7"; txlen "4003";
1	ENSEMBL114_rn	exon	64464561	64464605	0.0292015457393673	-	.	gene_id "ENSRNOG00000080627"; transcript_id "ENSRNOG00000080627_tx_12"; exon_id "1_64464561_64464605_-"; exonnum "7"; txlen "4424";
1	ENSEMBL114_rn	exon	64464561	64464605	0.0266851630047473	-	.	gene_id "ENSRNOG00000080627"; transcript_id "ENSRNOG00000080627_tx_14"; exon_id "1_64464561_64464605_-"; exonnum "7"; txlen "3766";
1	ENSEMBL114_rn	exon	64464561	64464605	0.0258699992725925	-	.	gene_id "ENSRNOG00000080627"; transcript_id "ENSRNOG00000080627_tx_17"; exon_id "1_64464561_64464605_-"; exonnum "7"; txlen "4187";
1	ENSEMBL114_rn	exon	64464561	64464605	0.0633938313447606	-	.	gene_id "ENSRNOG00000080627"; transcript_id "ENSRNOG00000080627_tx_2"; exon_id "1_64464561_64464605_-"; exonnum "5"; txlen "4187";
1	ENSEMBL114_rn	exon	64464561	64464605	0.0200887671715554	-	.	gene_id "ENSRNOG00000080627"; transcript_id "ENSRNOG00000080627_tx_22"; exon_id "1_64464561_64464605_-"; exonnum "5"; txlen "3570";
1	ENSEMBL114_rn	exon	64464561	64464605	0.0171319158971239	-	.	gene_id "ENSRNOG00000080627"; transcript_id "ENSRNOG00000080627_tx_27"; exon_id "1_64464561_64464605_-"; exonnum "5"; txlen "3991";
1	ENSEMBL114_rn	exon	64464561	64464605	0.0170539736994382	-	.	gene_id "ENSRNOG00000080627"; transcript_id "ENSRNOG00000080627_tx_28"; exon_id "1_64464561_64464605_-"; exonnum "5"; txlen "3754";
1	ENSEMBL114_rn	exon	64464561	64464605	0.0546323434900516	-	.	gene_id "ENSRNOG00000080627"; transcript_id "ENSRNOG00000080627_tx_3"; exon_id "1_64464561_64464605_-"; exonnum "5"; txlen "3950";
1	ENSEMBL114_rn	exon	64464561	64464605	0.0155051843895424	-	.	gene_id "ENSRNOG00000080627"; transcript_id "ENSRNOG00000080627_tx_30"; exon_id "1_64464561_64464605_-"; exonnum "7"; txlen "4156";
1	ENSEMBL114_rn	exon	64464561	64464605	0.0153480564915972	-	.	gene_id "ENSRNOG00000080627"; transcript_id "ENSRNOG00000080627_tx_33"; exon_id "1_64464561_64464605_-"; exonnum "7"; txlen "3919";
1	ENSEMBL114_rn	exon	64464561	64464605	0.0153480564915972	-	.	gene_id "ENSRNOG00000080627"; transcript_id "ENSRNOG00000080627_tx_35"; exon_id "1_64464561_64464605_-"; exonnum "7"; txlen "4340";
1	ENSEMBL114_rn	exon	64464561	64464605	0.0121210642934986	-	.	gene_id "ENSRNOG00000080627"; transcript_id "ENSRNOG00000080627_tx_39"; exon_id "1_64464561_64464605_-"; exonnum "7"; txlen "4577";
1	ENSEMBL114_rn	exon	64464561	64464605	0.054131816615571	-	.	gene_id "ENSRNOG00000080627"; transcript_id "ENSRNOG00000080627_tx_4"; exon_id "1_64464561_64464605_-"; exonnum "5"; txlen "3529";
1	ENSEMBL114_rn	exon	64464561	64464605	0.00960728315540602	-	.	gene_id "ENSRNOG00000080627"; transcript_id "ENSRNOG00000080627_tx_40"; exon_id "1_64464561_64464605_-"; exonnum "7"; txlen "3807";
1	ENSEMBL114_rn	exon	64464561	64464605	0.00960728315540602	-	.	gene_id "ENSRNOG00000080627"; transcript_id "ENSRNOG00000080627_tx_42"; exon_id "1_64464561_64464605_-"; exonnum "7"; txlen "4228";
1	ENSEMBL114_rn	exon	64464561	64464605	0.00741028220180874	-	.	gene_id "ENSRNOG00000080627"; transcript_id "ENSRNOG00000080627_tx_43"; exon_id "1_64464561_64464605_-"; exonnum "7"; txlen "3570";
1	ENSEMBL114_rn	exon	64464561	64464605	0.00687804046071677	-	.	gene_id "ENSRNOG00000080627"; transcript_id "ENSRNOG00000080627_tx_47"; exon_id "1_64464561_64464605_-"; exonnum "5"; txlen "3428";
1	ENSEMBL114_rn	exon	64464561	64464605	0.00684450297082229	-	.	gene_id "ENSRNOG00000080627"; transcript_id "ENSRNOG00000080627_tx_49"; exon_id "1_64464561_64464605_-"; exonnum "7"; txlen "4203";
1	ENSEMBL114_rn	exon	64464561	64464605	0.00684450297082229	-	.	gene_id "ENSRNOG00000080627"; transcript_id "ENSRNOG00000080627_tx_51"; exon_id "1_64464561_64464605_-"; exonnum "7"; txlen "4624";
1	ENSEMBL114_rn	exon	64464561	64464605	0.00622983344983526	-	.	gene_id "ENSRNOG00000080627"; transcript_id "ENSRNOG00000080627_tx_54"; exon_id "1_64464561_64464605_-"; exonnum "5"; txlen "3849";
1	ENSEMBL114_rn	exon	64464561	64464605	0.00599950260405411	-	.	gene_id "ENSRNOG00000080627"; transcript_id "ENSRNOG00000080627_tx_56"; exon_id "1_64464561_64464605_-"; exonnum "7"; txlen "3966";
1	ENSEMBL114_rn	exon	64464561	64464605	0.00599950260405411	-	.	gene_id "ENSRNOG00000080627"; transcript_id "ENSRNOG00000080627_tx_58"; exon_id "1_64464561_64464605_-"; exonnum "7"; txlen "4387";
1	ENSEMBL114_rn	exon	64464561	64464605	0.00585222027535512	-	.	gene_id "ENSRNOG00000080627"; transcript_id "ENSRNOG00000080627_tx_59"; exon_id "1_64464561_64464605_-"; exonnum "2"; txlen "1807";
1	ENSEMBL114_rn	exon	64464561	64464605	0.00578336725530314	-	.	gene_id "ENSRNOG00000080627"; transcript_id "ENSRNOG00000080627_tx_60"; exon_id "1_64464561_64464605_-"; exonnum "7"; txlen "3960";
1	ENSEMBL114_rn	exon	64464561	64464605	0.00478950031892835	-	.	gene_id "ENSRNOG00000080627"; transcript_id "ENSRNOG00000080627_tx_63"; exon_id "1_64464561_64464605_-"; exonnum "7"; txlen "3665";
1	ENSEMBL114_rn	exon	64464561	64464605	0.00427088422991296	-	.	gene_id "ENSRNOG00000080627"; transcript_id "ENSRNOG00000080627_tx_68"; exon_id "1_64464561_64464605_-"; exonnum "7"; txlen "3723";
1	ENSEMBL114_rn	exon	64464561	64464605	0.00427088422991296	-	.	gene_id "ENSRNOG00000080627"; transcript_id "ENSRNOG00000080627_tx_70"; exon_id "1_64464561_64464605_-"; exonnum "7"; txlen "4144";
1	ENSEMBL114_rn	exon	64464561	64464605	0.00427088422991296	-	.	gene_id "ENSRNOG00000080627"; transcript_id "ENSRNOG00000080627_tx_72"; exon_id "1_64464561_64464605_-"; exonnum "7"; txlen "4381";
1	ENSEMBL114_rn	exon	64464561	64464605	0.00414129330804685	-	.	gene_id "ENSRNOG00000080627"; transcript_id "ENSRNOG00000080627_tx_75"; exon_id "1_64464561_64464605_-"; exonnum "7"; txlen "3818";
1	ENSEMBL114_rn	exon	64464561	64464605	0.00414129330804685	-	.	gene_id "ENSRNOG00000080627"; transcript_id "ENSRNOG00000080627_tx_76"; exon_id "1_64464561_64464605_-"; exonnum "7"; txlen "4086";
1	ENSEMBL114_rn	exon	64464561	64464605	0.0030997828889597	-	.	gene_id "ENSRNOG00000080627"; transcript_id "ENSRNOG00000080627_tx_79"; exon_id "1_64464561_64464605_-"; exonnum "7"; txlen "3991";
1	ENSEMBL114_rn	exon	64464561	64464605	0.00169000073353637	-	.	gene_id "ENSRNOG00000080627"; transcript_id "ENSRNOG00000080627_tx_82"; exon_id "1_64464561_64464605_-"; exonnum "8"; txlen "4186";
1	sraer114_mid	exon	64464561	64464837	0.0289265066510945	-	.	gene_id "ENSRNOG00000080627"; transcript_id "ENSRNOG00000080627_tx_13"; exon_id "1_64464561_64464837_-"; exonnum "7"; txlen "4235";
1	sraer114_mid	exon	64464561	64464837	0.0264872498815907	-	.	gene_id "ENSRNOG00000080627"; transcript_id "ENSRNOG00000080627_tx_15"; exon_id "1_64464561_64464837_-"; exonnum "7"; txlen "4656";
1	sraer114_mid	exon	64464561	64464837	0.0231557034148159	-	.	gene_id "ENSRNOG00000080627"; transcript_id "ENSRNOG00000080627_tx_19"; exon_id "1_64464561_64464837_-"; exonnum "7"; txlen "3998";
1	sraer114_mid	exon	64464561	64464837	0.0231557034148159	-	.	gene_id "ENSRNOG00000080627"; transcript_id "ENSRNOG00000080627_tx_20"; exon_id "1_64464561_64464837_-"; exonnum "7"; txlen "4419";
1	sraer114_mid	exon	64464561	64464837	0.0188603377765717	-	.	gene_id "ENSRNOG00000080627"; transcript_id "ENSRNOG00000080627_tx_23"; exon_id "1_64464561_64464837_-"; exonnum "5"; txlen "3565";
1	sraer114_mid	exon	64464561	64464837	0.0188603377765717	-	.	gene_id "ENSRNOG00000080627"; transcript_id "ENSRNOG00000080627_tx_24"; exon_id "1_64464561_64464837_-"; exonnum "5"; txlen "3802";
1	sraer114_mid	exon	64464561	64464837	0.0188603377765717	-	.	gene_id "ENSRNOG00000080627"; transcript_id "ENSRNOG00000080627_tx_25"; exon_id "1_64464561_64464837_-"; exonnum "5"; txlen "4223";
1	sraer114_mid	exon	64464561	64464837	0.0175066897381541	-	.	gene_id "ENSRNOG00000080627"; transcript_id "ENSRNOG00000080627_tx_26"; exon_id "1_64464561_64464837_-"; exonnum "5"; txlen "3986";
1	sraer114_mid	exon	64464561	64464837	0.0155051843895424	-	.	gene_id "ENSRNOG00000080627"; transcript_id "ENSRNOG00000080627_tx_31"; exon_id "1_64464561_64464837_-"; exonnum "7"; txlen "4388";
1	sraer114_mid	exon	64464561	64464837	0.0155051843895424	-	.	gene_id "ENSRNOG00000080627"; transcript_id "ENSRNOG00000080627_tx_32"; exon_id "1_64464561_64464837_-"; exonnum "7"; txlen "4809";
1	sraer114_mid	exon	64464561	64464837	0.0153480564915972	-	.	gene_id "ENSRNOG00000080627"; transcript_id "ENSRNOG00000080627_tx_34"; exon_id "1_64464561_64464837_-"; exonnum "7"; txlen "4151";
1	sraer114_mid	exon	64464561	64464837	0.0153480564915972	-	.	gene_id "ENSRNOG00000080627"; transcript_id "ENSRNOG00000080627_tx_36"; exon_id "1_64464561_64464837_-"; exonnum "7"; txlen "4572";
1	sraer114_mid	exon	64464561	64464837	0.00960728315540602	-	.	gene_id "ENSRNOG00000080627"; transcript_id "ENSRNOG00000080627_tx_41"; exon_id "1_64464561_64464837_-"; exonnum "7"; txlen "4039";
1	sraer114_mid	exon	64464561	64464837	0.00741028220180874	-	.	gene_id "ENSRNOG00000080627"; transcript_id "ENSRNOG00000080627_tx_44"; exon_id "1_64464561_64464837_-"; exonnum "7"; txlen "3802";
1	sraer114_mid	exon	64464561	64464837	0.00684450297082229	-	.	gene_id "ENSRNOG00000080627"; transcript_id "ENSRNOG00000080627_tx_48"; exon_id "1_64464561_64464837_-"; exonnum "7"; txlen "4435";
1	sraer114_mid	exon	64464561	64464837	0.0489672585337332	-	.	gene_id "ENSRNOG00000080627"; transcript_id "ENSRNOG00000080627_tx_5"; exon_id "1_64464561_64464837_-"; exonnum "5"; txlen "3998";
1	sraer114_mid	exon	64464561	64464837	0.00684450297082229	-	.	gene_id "ENSRNOG00000080627"; transcript_id "ENSRNOG00000080627_tx_50"; exon_id "1_64464561_64464837_-"; exonnum "7"; txlen "4856";
1	sraer114_mid	exon	64464561	64464837	0.00665043188097451	-	.	gene_id "ENSRNOG00000080627"; transcript_id "ENSRNOG00000080627_tx_52"; exon_id "1_64464561_64464837_-"; exonnum "7"; txlen "4460";
1	sraer114_mid	exon	64464561	64464837	0.00631107304764735	-	.	gene_id "ENSRNOG00000080627"; transcript_id "ENSRNOG00000080627_tx_53"; exon_id "1_64464561_64464837_-"; exonnum "5"; txlen "3660";
1	sraer114_mid	exon	64464561	64464837	0.00599950260405411	-	.	gene_id "ENSRNOG00000080627"; transcript_id "ENSRNOG00000080627_tx_55"; exon_id "1_64464561_64464837_-"; exonnum "7"; txlen "4198";
1	sraer114_mid	exon	64464561	64464837	0.00599950260405411	-	.	gene_id "ENSRNOG00000080627"; transcript_id "ENSRNOG00000080627_tx_57"; exon_id "1_64464561_64464837_-"; exonnum "7"; txlen "4619";
1	sraer114_mid	exon	64464561	64464837	0.046706605511234	-	.	gene_id "ENSRNOG00000080627"; transcript_id "ENSRNOG00000080627_tx_6"; exon_id "1_64464561_64464837_-"; exonnum "5"; txlen "4419";
1	sraer114_mid	exon	64464561	64464837	0.00578336725530314	-	.	gene_id "ENSRNOG00000080627"; transcript_id "ENSRNOG00000080627_tx_61"; exon_id "1_64464561_64464837_-"; exonnum "7"; txlen "4192";
1	sraer114_mid	exon	64464561	64464837	0.00566286603676585	-	.	gene_id "ENSRNOG00000080627"; transcript_id "ENSRNOG00000080627_tx_62"; exon_id "1_64464561_64464837_-"; exonnum "5"; txlen "4081";
1	sraer114_mid	exon	64464561	64464837	0.00427088422991296	-	.	gene_id "ENSRNOG00000080627"; transcript_id "ENSRNOG00000080627_tx_69"; exon_id "1_64464561_64464837_-"; exonnum "7"; txlen "3955";
1	sraer114_mid	exon	64464561	64464837	0.041646652167062	-	.	gene_id "ENSRNOG00000080627"; transcript_id "ENSRNOG00000080627_tx_7"; exon_id "1_64464561_64464837_-"; exonnum "5"; txlen "4182";
1	sraer114_mid	exon	64464561	64464837	0.00427088422991296	-	.	gene_id "ENSRNOG00000080627"; transcript_id "ENSRNOG00000080627_tx_71"; exon_id "1_64464561_64464837_-"; exonnum "7"; txlen "4376";
1	sraer114_mid	exon	64464561	64464837	0.00427088422991296	-	.	gene_id "ENSRNOG00000080627"; transcript_id "ENSRNOG00000080627_tx_73"; exon_id "1_64464561_64464837_-"; exonnum "7"; txlen "4613";
1	sraer114_mid	exon	64464561	64464837	0.00414129330804685	-	.	gene_id "ENSRNOG00000080627"; transcript_id "ENSRNOG00000080627_tx_74"; exon_id "1_64464561_64464837_-"; exonnum "7"; txlen "3897";
1	sraer114_mid	exon	64464561	64464837	0.00414129330804685	-	.	gene_id "ENSRNOG00000080627"; transcript_id "ENSRNOG00000080627_tx_77"; exon_id "1_64464561_64464837_-"; exonnum "7"; txlen "4318";
1	sraer114_mid	exon	64464561	64464837	0.0030997828889597	-	.	gene_id "ENSRNOG00000080627"; transcript_id "ENSRNOG00000080627_tx_80"; exon_id "1_64464561_64464837_-"; exonnum "7"; txlen "4223";
1	sraer114_mid	exon	64464561	64464837	0.00169000073353637	-	.	gene_id "ENSRNOG00000080627"; transcript_id "ENSRNOG00000080627_tx_81"; exon_id "1_64464561_64464837_-"; exonnum "8"; txlen "4418";
1	sraer114_mid	exon	64464561	64464837	0.0395245475764906	-	.	gene_id "ENSRNOG00000080627"; transcript_id "ENSRNOG00000080627_tx_9"; exon_id "1_64464561_64464837_-"; exonnum "5"; txlen "3761";
1	ensembl	exon	64465574	64467104	0	-	.	gene_id "ENSRNOG00000080627"; gene_version "1"; transcript_id "ENSRNOT00000131341"; transcript_version "1"; exon_number "4"; gene_source "ensembl"; gene_biotype "lncRNA"; transcript_source "ensembl"; transcript_biotype "lncRNA"; exon_id "ENSRNOE00000725634"; exon_version "1"; tag "Ensembl_canonical";
1	ENSEMBL114_rn	exon	64465574	64467104	0.0723130155029553	-	.	gene_id "ENSRNOG00000080627"; transcript_id "ENSRNOG00000080627_tx_1"; exon_id "1_64465574_64467104_-"; exonnum "4"; txlen "3766";
1	ENSEMBL114_rn	exon	64465574	64467104	0.0334905221993546	-	.	gene_id "ENSRNOG00000080627"; transcript_id "ENSRNOG00000080627_tx_10"; exon_id "1_64465574_64467104_-"; exonnum "6"; txlen "4003";
1	ENSEMBL114_rn	exon	64465574	64467104	0.0292015457393673	-	.	gene_id "ENSRNOG00000080627"; transcript_id "ENSRNOG00000080627_tx_12"; exon_id "1_64465574_64467104_-"; exonnum "6"; txlen "4424";
1	ENSEMBL114_rn	exon	64465574	64467104	0.0289265066510945	-	.	gene_id "ENSRNOG00000080627"; transcript_id "ENSRNOG00000080627_tx_13"; exon_id "1_64465574_64467104_-"; exonnum "6"; txlen "4235";
1	ENSEMBL114_rn	exon	64465574	64467104	0.0266851630047473	-	.	gene_id "ENSRNOG00000080627"; transcript_id "ENSRNOG00000080627_tx_14"; exon_id "1_64465574_64467104_-"; exonnum "6"; txlen "3766";
1	ENSEMBL114_rn	exon	64465574	64467104	0.0264872498815907	-	.	gene_id "ENSRNOG00000080627"; transcript_id "ENSRNOG00000080627_tx_15"; exon_id "1_64465574_64467104_-"; exonnum "6"; txlen "4656";
1	ENSEMBL114_rn	exon	64465574	64467104	0.0258699992725925	-	.	gene_id "ENSRNOG00000080627"; transcript_id "ENSRNOG00000080627_tx_17"; exon_id "1_64465574_64467104_-"; exonnum "6"; txlen "4187";
1	ENSEMBL114_rn	exon	64465574	64467104	0.0231557034148159	-	.	gene_id "ENSRNOG00000080627"; transcript_id "ENSRNOG00000080627_tx_19"; exon_id "1_64465574_64467104_-"; exonnum "6"; txlen "3998";
1	ENSEMBL114_rn	exon	64465574	64467104	0.0633938313447606	-	.	gene_id "ENSRNOG00000080627"; transcript_id "ENSRNOG00000080627_tx_2"; exon_id "1_64465574_64467104_-"; exonnum "4"; txlen "4187";
1	ENSEMBL114_rn	exon	64465574	64467104	0.0231557034148159	-	.	gene_id "ENSRNOG00000080627"; transcript_id "ENSRNOG00000080627_tx_20"; exon_id "1_64465574_64467104_-"; exonnum "6"; txlen "4419";
1	ENSEMBL114_rn	exon	64465574	64467104	0.0200887671715554	-	.	gene_id "ENSRNOG00000080627"; transcript_id "ENSRNOG00000080627_tx_22"; exon_id "1_64465574_64467104_-"; exonnum "4"; txlen "3570";
1	ENSEMBL114_rn	exon	64465574	64467104	0.0188603377765717	-	.	gene_id "ENSRNOG00000080627"; transcript_id "ENSRNOG00000080627_tx_23"; exon_id "1_64465574_64467104_-"; exonnum "4"; txlen "3565";
1	ENSEMBL114_rn	exon	64465574	64467104	0.0188603377765717	-	.	gene_id "ENSRNOG00000080627"; transcript_id "ENSRNOG00000080627_tx_24"; exon_id "1_64465574_64467104_-"; exonnum "4"; txlen "3802";
1	ENSEMBL114_rn	exon	64465574	64467104	0.0188603377765717	-	.	gene_id "ENSRNOG00000080627"; transcript_id "ENSRNOG00000080627_tx_25"; exon_id "1_64465574_64467104_-"; exonnum "4"; txlen "4223";
1	ENSEMBL114_rn	exon	64465574	64467104	0.0175066897381541	-	.	gene_id "ENSRNOG00000080627"; transcript_id "ENSRNOG00000080627_tx_26"; exon_id "1_64465574_64467104_-"; exonnum "4"; txlen "3986";
1	ENSEMBL114_rn	exon	64465574	64467104	0.0171319158971239	-	.	gene_id "ENSRNOG00000080627"; transcript_id "ENSRNOG00000080627_tx_27"; exon_id "1_64465574_64467104_-"; exonnum "4"; txlen "3991";
1	ENSEMBL114_rn	exon	64465574	64467104	0.0170539736994382	-	.	gene_id "ENSRNOG00000080627"; transcript_id "ENSRNOG00000080627_tx_28"; exon_id "1_64465574_64467104_-"; exonnum "4"; txlen "3754";
1	ENSEMBL114_rn	exon	64465574	64467104	0.0546323434900516	-	.	gene_id "ENSRNOG00000080627"; transcript_id "ENSRNOG00000080627_tx_3"; exon_id "1_64465574_64467104_-"; exonnum "4"; txlen "3950";
1	ENSEMBL114_rn	exon	64465574	64467104	0.0155051843895424	-	.	gene_id "ENSRNOG00000080627"; transcript_id "ENSRNOG00000080627_tx_30"; exon_id "1_64465574_64467104_-"; exonnum "6"; txlen "4156";
1	ENSEMBL114_rn	exon	64465574	64467104	0.0155051843895424	-	.	gene_id "ENSRNOG00000080627"; transcript_id "ENSRNOG00000080627_tx_31"; exon_id "1_64465574_64467104_-"; exonnum "6"; txlen "4388";
1	ENSEMBL114_rn	exon	64465574	64467104	0.0155051843895424	-	.	gene_id "ENSRNOG00000080627"; transcript_id "ENSRNOG00000080627_tx_32"; exon_id "1_64465574_64467104_-"; exonnum "6"; txlen "4809";
1	ENSEMBL114_rn	exon	64465574	64467104	0.0153480564915972	-	.	gene_id "ENSRNOG00000080627"; transcript_id "ENSRNOG00000080627_tx_33"; exon_id "1_64465574_64467104_-"; exonnum "6"; txlen "3919";
1	ENSEMBL114_rn	exon	64465574	64467104	0.0153480564915972	-	.	gene_id "ENSRNOG00000080627"; transcript_id "ENSRNOG00000080627_tx_34"; exon_id "1_64465574_64467104_-"; exonnum "6"; txlen "4151";
1	ENSEMBL114_rn	exon	64465574	64467104	0.0153480564915972	-	.	gene_id "ENSRNOG00000080627"; transcript_id "ENSRNOG00000080627_tx_35"; exon_id "1_64465574_64467104_-"; exonnum "6"; txlen "4340";
1	ENSEMBL114_rn	exon	64465574	64467104	0.0153480564915972	-	.	gene_id "ENSRNOG00000080627"; transcript_id "ENSRNOG00000080627_tx_36"; exon_id "1_64465574_64467104_-"; exonnum "6"; txlen "4572";
1	ENSEMBL114_rn	exon	64465574	64467104	0.0121210642934986	-	.	gene_id "ENSRNOG00000080627"; transcript_id "ENSRNOG00000080627_tx_39"; exon_id "1_64465574_64467104_-"; exonnum "6"; txlen "4577";
1	ENSEMBL114_rn	exon	64465574	64467104	0.054131816615571	-	.	gene_id "ENSRNOG00000080627"; transcript_id "ENSRNOG00000080627_tx_4"; exon_id "1_64465574_64467104_-"; exonnum "4"; txlen "3529";
1	ENSEMBL114_rn	exon	64465574	64467104	0.00960728315540602	-	.	gene_id "ENSRNOG00000080627"; transcript_id "ENSRNOG00000080627_tx_40"; exon_id "1_64465574_64467104_-"; exonnum "6"; txlen "3807";
1	ENSEMBL114_rn	exon	64465574	64467104	0.00960728315540602	-	.	gene_id "ENSRNOG00000080627"; transcript_id "ENSRNOG00000080627_tx_41"; exon_id "1_64465574_64467104_-"; exonnum "6"; txlen "4039";
1	ENSEMBL114_rn	exon	64465574	64467104	0.00960728315540602	-	.	gene_id "ENSRNOG00000080627"; transcript_id "ENSRNOG00000080627_tx_42"; exon_id "1_64465574_64467104_-"; exonnum "6"; txlen "4228";
1	ENSEMBL114_rn	exon	64465574	64467104	0.00741028220180874	-	.	gene_id "ENSRNOG00000080627"; transcript_id "ENSRNOG00000080627_tx_43"; exon_id "1_64465574_64467104_-"; exonnum "6"; txlen "3570";
1	ENSEMBL114_rn	exon	64465574	64467104	0.00741028220180874	-	.	gene_id "ENSRNOG00000080627"; transcript_id "ENSRNOG00000080627_tx_44"; exon_id "1_64465574_64467104_-"; exonnum "6"; txlen "3802";
1	ENSEMBL114_rn	exon	64465574	64467104	0.00687804046071677	-	.	gene_id "ENSRNOG00000080627"; transcript_id "ENSRNOG00000080627_tx_47"; exon_id "1_64465574_64467104_-"; exonnum "4"; txlen "3428";
1	ENSEMBL114_rn	exon	64465574	64467104	0.00684450297082229	-	.	gene_id "ENSRNOG00000080627"; transcript_id "ENSRNOG00000080627_tx_48"; exon_id "1_64465574_64467104_-"; exonnum "6"; txlen "4435";
1	ENSEMBL114_rn	exon	64465574	64467104	0.00684450297082229	-	.	gene_id "ENSRNOG00000080627"; transcript_id "ENSRNOG00000080627_tx_49"; exon_id "1_64465574_64467104_-"; exonnum "6"; txlen "4203";
1	ENSEMBL114_rn	exon	64465574	64467104	0.0489672585337332	-	.	gene_id "ENSRNOG00000080627"; transcript_id "ENSRNOG00000080627_tx_5"; exon_id "1_64465574_64467104_-"; exonnum "4"; txlen "3998";
1	ENSEMBL114_rn	exon	64465574	64467104	0.00684450297082229	-	.	gene_id "ENSRNOG00000080627"; transcript_id "ENSRNOG00000080627_tx_50"; exon_id "1_64465574_64467104_-"; exonnum "6"; txlen "4856";
1	ENSEMBL114_rn	exon	64465574	64467104	0.00684450297082229	-	.	gene_id "ENSRNOG00000080627"; transcript_id "ENSRNOG00000080627_tx_51"; exon_id "1_64465574_64467104_-"; exonnum "6"; txlen "4624";
1	ENSEMBL114_rn	exon	64465574	64467104	0.00665043188097451	-	.	gene_id "ENSRNOG00000080627"; transcript_id "ENSRNOG00000080627_tx_52"; exon_id "1_64465574_64467104_-"; exonnum "6"; txlen "4460";
1	ENSEMBL114_rn	exon	64465574	64467104	0.00631107304764735	-	.	gene_id "ENSRNOG00000080627"; transcript_id "ENSRNOG00000080627_tx_53"; exon_id "1_64465574_64467104_-"; exonnum "4"; txlen "3660";
1	ENSEMBL114_rn	exon	64465574	64467104	0.00622983344983526	-	.	gene_id "ENSRNOG00000080627"; transcript_id "ENSRNOG00000080627_tx_54"; exon_id "1_64465574_64467104_-"; exonnum "4"; txlen "3849";
1	ENSEMBL114_rn	exon	64465574	64467104	0.00599950260405411	-	.	gene_id "ENSRNOG00000080627"; transcript_id "ENSRNOG00000080627_tx_55"; exon_id "1_64465574_64467104_-"; exonnum "6"; txlen "4198";
1	ENSEMBL114_rn	exon	64465574	64467104	0.00599950260405411	-	.	gene_id "ENSRNOG00000080627"; transcript_id "ENSRNOG00000080627_tx_56"; exon_id "1_64465574_64467104_-"; exonnum "6"; txlen "3966";
1	ENSEMBL114_rn	exon	64465574	64467104	0.00599950260405411	-	.	gene_id "ENSRNOG00000080627"; transcript_id "ENSRNOG00000080627_tx_57"; exon_id "1_64465574_64467104_-"; exonnum "6"; txlen "4619";
1	ENSEMBL114_rn	exon	64465574	64467104	0.00599950260405411	-	.	gene_id "ENSRNOG00000080627"; transcript_id "ENSRNOG00000080627_tx_58"; exon_id "1_64465574_64467104_-"; exonnum "6"; txlen "4387";
1	ENSEMBL114_rn	exon	64465574	64467104	0.00585222027535512	-	.	gene_id "ENSRNOG00000080627"; transcript_id "ENSRNOG00000080627_tx_59"; exon_id "1_64465574_64467104_-"; exonnum "1"; txlen "1807";
1	ENSEMBL114_rn	exon	64465574	64467104	0.046706605511234	-	.	gene_id "ENSRNOG00000080627"; transcript_id "ENSRNOG00000080627_tx_6"; exon_id "1_64465574_64467104_-"; exonnum "4"; txlen "4419";
1	ENSEMBL114_rn	exon	64465574	64467104	0.00578336725530314	-	.	gene_id "ENSRNOG00000080627"; transcript_id "ENSRNOG00000080627_tx_60"; exon_id "1_64465574_64467104_-"; exonnum "6"; txlen "3960";
1	ENSEMBL114_rn	exon	64465574	64467104	0.00578336725530314	-	.	gene_id "ENSRNOG00000080627"; transcript_id "ENSRNOG00000080627_tx_61"; exon_id "1_64465574_64467104_-"; exonnum "6"; txlen "4192";
1	ENSEMBL114_rn	exon	64465574	64467104	0.00566286603676585	-	.	gene_id "ENSRNOG00000080627"; transcript_id "ENSRNOG00000080627_tx_62"; exon_id "1_64465574_64467104_-"; exonnum "4"; txlen "4081";
1	ENSEMBL114_rn	exon	64465574	64467104	0.00478950031892835	-	.	gene_id "ENSRNOG00000080627"; transcript_id "ENSRNOG00000080627_tx_63"; exon_id "1_64465574_64467104_-"; exonnum "6"; txlen "3665";
1	ENSEMBL114_rn	exon	64465574	64467104	0.00475119721176399	-	.	gene_id "ENSRNOG00000080627"; transcript_id "ENSRNOG00000080627_tx_65"; exon_id "1_64465574_64467104_-"; exonnum "2"; txlen "2760";
1	ENSEMBL114_rn	exon	64465574	64467104	0.00427088422991296	-	.	gene_id "ENSRNOG00000080627"; transcript_id "ENSRNOG00000080627_tx_68"; exon_id "1_64465574_64467104_-"; exonnum "6"; txlen "3723";
1	ENSEMBL114_rn	exon	64465574	64467104	0.00427088422991296	-	.	gene_id "ENSRNOG00000080627"; transcript_id "ENSRNOG00000080627_tx_69"; exon_id "1_64465574_64467104_-"; exonnum "6"; txlen "3955";
1	ENSEMBL114_rn	exon	64465574	64467104	0.041646652167062	-	.	gene_id "ENSRNOG00000080627"; transcript_id "ENSRNOG00000080627_tx_7"; exon_id "1_64465574_64467104_-"; exonnum "4"; txlen "4182";
1	ENSEMBL114_rn	exon	64465574	64467104	0.00427088422991296	-	.	gene_id "ENSRNOG00000080627"; transcript_id "ENSRNOG00000080627_tx_70"; exon_id "1_64465574_64467104_-"; exonnum "6"; txlen "4144";
1	ENSEMBL114_rn	exon	64465574	64467104	0.00427088422991296	-	.	gene_id "ENSRNOG00000080627"; transcript_id "ENSRNOG00000080627_tx_71"; exon_id "1_64465574_64467104_-"; exonnum "6"; txlen "4376";
1	ENSEMBL114_rn	exon	64465574	64467104	0.00427088422991296	-	.	gene_id "ENSRNOG00000080627"; transcript_id "ENSRNOG00000080627_tx_72"; exon_id "1_64465574_64467104_-"; exonnum "6"; txlen "4381";
1	ENSEMBL114_rn	exon	64465574	64467104	0.00427088422991296	-	.	gene_id "ENSRNOG00000080627"; transcript_id "ENSRNOG00000080627_tx_73"; exon_id "1_64465574_64467104_-"; exonnum "6"; txlen "4613";
1	ENSEMBL114_rn	exon	64465574	64467104	0.00414129330804685	-	.	gene_id "ENSRNOG00000080627"; transcript_id "ENSRNOG00000080627_tx_74"; exon_id "1_64465574_64467104_-"; exonnum "6"; txlen "3897";
1	ENSEMBL114_rn	exon	64465574	64467104	0.00414129330804685	-	.	gene_id "ENSRNOG00000080627"; transcript_id "ENSRNOG00000080627_tx_75"; exon_id "1_64465574_64467104_-"; exonnum "6"; txlen "3818";
1	ENSEMBL114_rn	exon	64465574	64467104	0.00414129330804685	-	.	gene_id "ENSRNOG00000080627"; transcript_id "ENSRNOG00000080627_tx_76"; exon_id "1_64465574_64467104_-"; exonnum "6"; txlen "4086";
1	ENSEMBL114_rn	exon	64465574	64467104	0.00414129330804685	-	.	gene_id "ENSRNOG00000080627"; transcript_id "ENSRNOG00000080627_tx_77"; exon_id "1_64465574_64467104_-"; exonnum "6"; txlen "4318";
1	ENSEMBL114_rn	exon	64465574	64467104	0.0030997828889597	-	.	gene_id "ENSRNOG00000080627"; transcript_id "ENSRNOG00000080627_tx_79"; exon_id "1_64465574_64467104_-"; exonnum "6"; txlen "3991";
1	ENSEMBL114_rn	exon	64465574	64467104	0.0030997828889597	-	.	gene_id "ENSRNOG00000080627"; transcript_id "ENSRNOG00000080627_tx_80"; exon_id "1_64465574_64467104_-"; exonnum "6"; txlen "4223";
1	ENSEMBL114_rn	exon	64465574	64467104	0.00169000073353637	-	.	gene_id "ENSRNOG00000080627"; transcript_id "ENSRNOG00000080627_tx_81"; exon_id "1_64465574_64467104_-"; exonnum "7"; txlen "4418";
1	ENSEMBL114_rn	exon	64465574	64467104	0.00169000073353637	-	.	gene_id "ENSRNOG00000080627"; transcript_id "ENSRNOG00000080627_tx_82"; exon_id "1_64465574_64467104_-"; exonnum "7"; txlen "4186";
1	ENSEMBL114_rn	exon	64465574	64467104	0.0395245475764906	-	.	gene_id "ENSRNOG00000080627"; transcript_id "ENSRNOG00000080627_tx_9"; exon_id "1_64465574_64467104_-"; exonnum "4"; txlen "3761";
1	sraer114_mid	exon	64468084	64468266	0.00169000073353637	-	.	gene_id "ENSRNOG00000080627"; transcript_id "ENSRNOG00000080627_tx_81"; exon_id "1_64468084_64468266_-"; exonnum "6"; txlen "4418";
1	sraer114_mid	exon	64468084	64468266	0.00169000073353637	-	.	gene_id "ENSRNOG00000080627"; transcript_id "ENSRNOG00000080627_tx_82"; exon_id "1_64468084_64468266_-"; exonnum "6"; txlen "4186";
1	ensembl	exon	64488202	64488444	0	-	.	gene_id "ENSRNOG00000080627"; gene_version "1"; transcript_id "ENSRNOT00000131341"; transcript_version "1"; exon_number "3"; gene_source "ensembl"; gene_biotype "lncRNA"; transcript_source "ensembl"; transcript_biotype "lncRNA"; exon_id "ENSRNOE00000713941"; exon_version "1"; tag "Ensembl_canonical";
1	ENSEMBL114_rn	exon	64488202	64488444	0.0723130155029553	-	.	gene_id "ENSRNOG00000080627"; transcript_id "ENSRNOG00000080627_tx_1"; exon_id "1_64488202_64488444_-"; exonnum "3"; txlen "3766";
1	ENSEMBL114_rn	exon	64488202	64488444	0.0334905221993546	-	.	gene_id "ENSRNOG00000080627"; transcript_id "ENSRNOG00000080627_tx_10"; exon_id "1_64488202_64488444_-"; exonnum "5"; txlen "4003";
1	ENSEMBL114_rn	exon	64488202	64488444	0.0292015457393673	-	.	gene_id "ENSRNOG00000080627"; transcript_id "ENSRNOG00000080627_tx_12"; exon_id "1_64488202_64488444_-"; exonnum "5"; txlen "4424";
1	ENSEMBL114_rn	exon	64488202	64488444	0.0289265066510945	-	.	gene_id "ENSRNOG00000080627"; transcript_id "ENSRNOG00000080627_tx_13"; exon_id "1_64488202_64488444_-"; exonnum "5"; txlen "4235";
1	ENSEMBL114_rn	exon	64488202	64488444	0.0266851630047473	-	.	gene_id "ENSRNOG00000080627"; transcript_id "ENSRNOG00000080627_tx_14"; exon_id "1_64488202_64488444_-"; exonnum "5"; txlen "3766";
1	ENSEMBL114_rn	exon	64488202	64488444	0.0264872498815907	-	.	gene_id "ENSRNOG00000080627"; transcript_id "ENSRNOG00000080627_tx_15"; exon_id "1_64488202_64488444_-"; exonnum "5"; txlen "4656";
1	ENSEMBL114_rn	exon	64488202	64488444	0.0258699992725925	-	.	gene_id "ENSRNOG00000080627"; transcript_id "ENSRNOG00000080627_tx_17"; exon_id "1_64488202_64488444_-"; exonnum "5"; txlen "4187";
1	ENSEMBL114_rn	exon	64488202	64488444	0.0231557034148159	-	.	gene_id "ENSRNOG00000080627"; transcript_id "ENSRNOG00000080627_tx_19"; exon_id "1_64488202_64488444_-"; exonnum "5"; txlen "3998";
1	ENSEMBL114_rn	exon	64488202	64488444	0.0633938313447606	-	.	gene_id "ENSRNOG00000080627"; transcript_id "ENSRNOG00000080627_tx_2"; exon_id "1_64488202_64488444_-"; exonnum "3"; txlen "4187";
1	ENSEMBL114_rn	exon	64488202	64488444	0.0231557034148159	-	.	gene_id "ENSRNOG00000080627"; transcript_id "ENSRNOG00000080627_tx_20"; exon_id "1_64488202_64488444_-"; exonnum "5"; txlen "4419";
1	ENSEMBL114_rn	exon	64488202	64488444	0.0200887671715554	-	.	gene_id "ENSRNOG00000080627"; transcript_id "ENSRNOG00000080627_tx_22"; exon_id "1_64488202_64488444_-"; exonnum "3"; txlen "3570";
1	ENSEMBL114_rn	exon	64488202	64488444	0.0188603377765717	-	.	gene_id "ENSRNOG00000080627"; transcript_id "ENSRNOG00000080627_tx_23"; exon_id "1_64488202_64488444_-"; exonnum "3"; txlen "3565";
1	ENSEMBL114_rn	exon	64488202	64488444	0.0188603377765717	-	.	gene_id "ENSRNOG00000080627"; transcript_id "ENSRNOG00000080627_tx_24"; exon_id "1_64488202_64488444_-"; exonnum "3"; txlen "3802";
1	ENSEMBL114_rn	exon	64488202	64488444	0.0188603377765717	-	.	gene_id "ENSRNOG00000080627"; transcript_id "ENSRNOG00000080627_tx_25"; exon_id "1_64488202_64488444_-"; exonnum "3"; txlen "4223";
1	ENSEMBL114_rn	exon	64488202	64488444	0.0175066897381541	-	.	gene_id "ENSRNOG00000080627"; transcript_id "ENSRNOG00000080627_tx_26"; exon_id "1_64488202_64488444_-"; exonnum "3"; txlen "3986";
1	ENSEMBL114_rn	exon	64488202	64488444	0.0171319158971239	-	.	gene_id "ENSRNOG00000080627"; transcript_id "ENSRNOG00000080627_tx_27"; exon_id "1_64488202_64488444_-"; exonnum "3"; txlen "3991";
1	ENSEMBL114_rn	exon	64488202	64488444	0.0170539736994382	-	.	gene_id "ENSRNOG00000080627"; transcript_id "ENSRNOG00000080627_tx_28"; exon_id "1_64488202_64488444_-"; exonnum "3"; txlen "3754";
1	ENSEMBL114_rn	exon	64488202	64488444	0.0546323434900516	-	.	gene_id "ENSRNOG00000080627"; transcript_id "ENSRNOG00000080627_tx_3"; exon_id "1_64488202_64488444_-"; exonnum "3"; txlen "3950";
1	ENSEMBL114_rn	exon	64488202	64488444	0.0155051843895424	-	.	gene_id "ENSRNOG00000080627"; transcript_id "ENSRNOG00000080627_tx_30"; exon_id "1_64488202_64488444_-"; exonnum "5"; txlen "4156";
1	ENSEMBL114_rn	exon	64488202	64488444	0.0155051843895424	-	.	gene_id "ENSRNOG00000080627"; transcript_id "ENSRNOG00000080627_tx_31"; exon_id "1_64488202_64488444_-"; exonnum "5"; txlen "4388";
1	ENSEMBL114_rn	exon	64488202	64488444	0.0155051843895424	-	.	gene_id "ENSRNOG00000080627"; transcript_id "ENSRNOG00000080627_tx_32"; exon_id "1_64488202_64488444_-"; exonnum "5"; txlen "4809";
1	ENSEMBL114_rn	exon	64488202	64488444	0.0153480564915972	-	.	gene_id "ENSRNOG00000080627"; transcript_id "ENSRNOG00000080627_tx_33"; exon_id "1_64488202_64488444_-"; exonnum "5"; txlen "3919";
1	ENSEMBL114_rn	exon	64488202	64488444	0.0153480564915972	-	.	gene_id "ENSRNOG00000080627"; transcript_id "ENSRNOG00000080627_tx_34"; exon_id "1_64488202_64488444_-"; exonnum "5"; txlen "4151";
1	ENSEMBL114_rn	exon	64488202	64488444	0.0153480564915972	-	.	gene_id "ENSRNOG00000080627"; transcript_id "ENSRNOG00000080627_tx_35"; exon_id "1_64488202_64488444_-"; exonnum "5"; txlen "4340";
1	ENSEMBL114_rn	exon	64488202	64488444	0.0153480564915972	-	.	gene_id "ENSRNOG00000080627"; transcript_id "ENSRNOG00000080627_tx_36"; exon_id "1_64488202_64488444_-"; exonnum "5"; txlen "4572";
1	ENSEMBL114_rn	exon	64488202	64488444	0.0121210642934986	-	.	gene_id "ENSRNOG00000080627"; transcript_id "ENSRNOG00000080627_tx_39"; exon_id "1_64488202_64488444_-"; exonnum "5"; txlen "4577";
1	ENSEMBL114_rn	exon	64488202	64488444	0.054131816615571	-	.	gene_id "ENSRNOG00000080627"; transcript_id "ENSRNOG00000080627_tx_4"; exon_id "1_64488202_64488444_-"; exonnum "3"; txlen "3529";
1	ENSEMBL114_rn	exon	64488202	64488444	0.00960728315540602	-	.	gene_id "ENSRNOG00000080627"; transcript_id "ENSRNOG00000080627_tx_40"; exon_id "1_64488202_64488444_-"; exonnum "5"; txlen "3807";
1	ENSEMBL114_rn	exon	64488202	64488444	0.00960728315540602	-	.	gene_id "ENSRNOG00000080627"; transcript_id "ENSRNOG00000080627_tx_41"; exon_id "1_64488202_64488444_-"; exonnum "5"; txlen "4039";
1	ENSEMBL114_rn	exon	64488202	64488444	0.00960728315540602	-	.	gene_id "ENSRNOG00000080627"; transcript_id "ENSRNOG00000080627_tx_42"; exon_id "1_64488202_64488444_-"; exonnum "5"; txlen "4228";
1	ENSEMBL114_rn	exon	64488202	64488444	0.00741028220180874	-	.	gene_id "ENSRNOG00000080627"; transcript_id "ENSRNOG00000080627_tx_43"; exon_id "1_64488202_64488444_-"; exonnum "5"; txlen "3570";
1	ENSEMBL114_rn	exon	64488202	64488444	0.00741028220180874	-	.	gene_id "ENSRNOG00000080627"; transcript_id "ENSRNOG00000080627_tx_44"; exon_id "1_64488202_64488444_-"; exonnum "5"; txlen "3802";
1	ENSEMBL114_rn	exon	64488202	64488444	0.00687804046071677	-	.	gene_id "ENSRNOG00000080627"; transcript_id "ENSRNOG00000080627_tx_47"; exon_id "1_64488202_64488444_-"; exonnum "3"; txlen "3428";
1	ENSEMBL114_rn	exon	64488202	64488444	0.00684450297082229	-	.	gene_id "ENSRNOG00000080627"; transcript_id "ENSRNOG00000080627_tx_48"; exon_id "1_64488202_64488444_-"; exonnum "5"; txlen "4435";
1	ENSEMBL114_rn	exon	64488202	64488444	0.00684450297082229	-	.	gene_id "ENSRNOG00000080627"; transcript_id "ENSRNOG00000080627_tx_49"; exon_id "1_64488202_64488444_-"; exonnum "5"; txlen "4203";
1	ENSEMBL114_rn	exon	64488202	64488444	0.0489672585337332	-	.	gene_id "ENSRNOG00000080627"; transcript_id "ENSRNOG00000080627_tx_5"; exon_id "1_64488202_64488444_-"; exonnum "3"; txlen "3998";
1	ENSEMBL114_rn	exon	64488202	64488444	0.00684450297082229	-	.	gene_id "ENSRNOG00000080627"; transcript_id "ENSRNOG00000080627_tx_50"; exon_id "1_64488202_64488444_-"; exonnum "5"; txlen "4856";
1	ENSEMBL114_rn	exon	64488202	64488444	0.00684450297082229	-	.	gene_id "ENSRNOG00000080627"; transcript_id "ENSRNOG00000080627_tx_51"; exon_id "1_64488202_64488444_-"; exonnum "5"; txlen "4624";
1	ENSEMBL114_rn	exon	64488202	64488444	0.00665043188097451	-	.	gene_id "ENSRNOG00000080627"; transcript_id "ENSRNOG00000080627_tx_52"; exon_id "1_64488202_64488444_-"; exonnum "5"; txlen "4460";
1	ENSEMBL114_rn	exon	64488202	64488444	0.00631107304764735	-	.	gene_id "ENSRNOG00000080627"; transcript_id "ENSRNOG00000080627_tx_53"; exon_id "1_64488202_64488444_-"; exonnum "3"; txlen "3660";
1	ENSEMBL114_rn	exon	64488202	64488444	0.00622983344983526	-	.	gene_id "ENSRNOG00000080627"; transcript_id "ENSRNOG00000080627_tx_54"; exon_id "1_64488202_64488444_-"; exonnum "3"; txlen "3849";
1	ENSEMBL114_rn	exon	64488202	64488444	0.00599950260405411	-	.	gene_id "ENSRNOG00000080627"; transcript_id "ENSRNOG00000080627_tx_55"; exon_id "1_64488202_64488444_-"; exonnum "5"; txlen "4198";
1	ENSEMBL114_rn	exon	64488202	64488444	0.00599950260405411	-	.	gene_id "ENSRNOG00000080627"; transcript_id "ENSRNOG00000080627_tx_56"; exon_id "1_64488202_64488444_-"; exonnum "5"; txlen "3966";
1	ENSEMBL114_rn	exon	64488202	64488444	0.00599950260405411	-	.	gene_id "ENSRNOG00000080627"; transcript_id "ENSRNOG00000080627_tx_57"; exon_id "1_64488202_64488444_-"; exonnum "5"; txlen "4619";
1	ENSEMBL114_rn	exon	64488202	64488444	0.00599950260405411	-	.	gene_id "ENSRNOG00000080627"; transcript_id "ENSRNOG00000080627_tx_58"; exon_id "1_64488202_64488444_-"; exonnum "5"; txlen "4387";
1	ENSEMBL114_rn	exon	64488202	64488444	0.046706605511234	-	.	gene_id "ENSRNOG00000080627"; transcript_id "ENSRNOG00000080627_tx_6"; exon_id "1_64488202_64488444_-"; exonnum "3"; txlen "4419";
1	ENSEMBL114_rn	exon	64488202	64488444	0.00578336725530314	-	.	gene_id "ENSRNOG00000080627"; transcript_id "ENSRNOG00000080627_tx_60"; exon_id "1_64488202_64488444_-"; exonnum "5"; txlen "3960";
1	ENSEMBL114_rn	exon	64488202	64488444	0.00578336725530314	-	.	gene_id "ENSRNOG00000080627"; transcript_id "ENSRNOG00000080627_tx_61"; exon_id "1_64488202_64488444_-"; exonnum "5"; txlen "4192";
1	ENSEMBL114_rn	exon	64488202	64488444	0.00566286603676585	-	.	gene_id "ENSRNOG00000080627"; transcript_id "ENSRNOG00000080627_tx_62"; exon_id "1_64488202_64488444_-"; exonnum "3"; txlen "4081";
1	ENSEMBL114_rn	exon	64488202	64488444	0.00478950031892835	-	.	gene_id "ENSRNOG00000080627"; transcript_id "ENSRNOG00000080627_tx_63"; exon_id "1_64488202_64488444_-"; exonnum "5"; txlen "3665";
1	ENSEMBL114_rn	exon	64488202	64488444	0.00475119721176399	-	.	gene_id "ENSRNOG00000080627"; transcript_id "ENSRNOG00000080627_tx_65"; exon_id "1_64488202_64488444_-"; exonnum "1"; txlen "2760";
1	ENSEMBL114_rn	exon	64488202	64488444	0.00427088422991296	-	.	gene_id "ENSRNOG00000080627"; transcript_id "ENSRNOG00000080627_tx_68"; exon_id "1_64488202_64488444_-"; exonnum "5"; txlen "3723";
1	ENSEMBL114_rn	exon	64488202	64488444	0.00427088422991296	-	.	gene_id "ENSRNOG00000080627"; transcript_id "ENSRNOG00000080627_tx_69"; exon_id "1_64488202_64488444_-"; exonnum "5"; txlen "3955";
1	ENSEMBL114_rn	exon	64488202	64488444	0.041646652167062	-	.	gene_id "ENSRNOG00000080627"; transcript_id "ENSRNOG00000080627_tx_7"; exon_id "1_64488202_64488444_-"; exonnum "3"; txlen "4182";
1	ENSEMBL114_rn	exon	64488202	64488444	0.00427088422991296	-	.	gene_id "ENSRNOG00000080627"; transcript_id "ENSRNOG00000080627_tx_70"; exon_id "1_64488202_64488444_-"; exonnum "5"; txlen "4144";
1	ENSEMBL114_rn	exon	64488202	64488444	0.00427088422991296	-	.	gene_id "ENSRNOG00000080627"; transcript_id "ENSRNOG00000080627_tx_71"; exon_id "1_64488202_64488444_-"; exonnum "5"; txlen "4376";
1	ENSEMBL114_rn	exon	64488202	64488444	0.00427088422991296	-	.	gene_id "ENSRNOG00000080627"; transcript_id "ENSRNOG00000080627_tx_72"; exon_id "1_64488202_64488444_-"; exonnum "5"; txlen "4381";
1	ENSEMBL114_rn	exon	64488202	64488444	0.00427088422991296	-	.	gene_id "ENSRNOG00000080627"; transcript_id "ENSRNOG00000080627_tx_73"; exon_id "1_64488202_64488444_-"; exonnum "5"; txlen "4613";
1	ENSEMBL114_rn	exon	64488202	64488444	0.00414129330804685	-	.	gene_id "ENSRNOG00000080627"; transcript_id "ENSRNOG00000080627_tx_74"; exon_id "1_64488202_64488444_-"; exonnum "5"; txlen "3897";
1	ENSEMBL114_rn	exon	64488202	64488444	0.00414129330804685	-	.	gene_id "ENSRNOG00000080627"; transcript_id "ENSRNOG00000080627_tx_75"; exon_id "1_64488202_64488444_-"; exonnum "5"; txlen "3818";
1	ENSEMBL114_rn	exon	64488202	64488444	0.00414129330804685	-	.	gene_id "ENSRNOG00000080627"; transcript_id "ENSRNOG00000080627_tx_76"; exon_id "1_64488202_64488444_-"; exonnum "5"; txlen "4086";
1	ENSEMBL114_rn	exon	64488202	64488444	0.00414129330804685	-	.	gene_id "ENSRNOG00000080627"; transcript_id "ENSRNOG00000080627_tx_77"; exon_id "1_64488202_64488444_-"; exonnum "5"; txlen "4318";
1	ENSEMBL114_rn	exon	64488202	64488444	0.0030997828889597	-	.	gene_id "ENSRNOG00000080627"; transcript_id "ENSRNOG00000080627_tx_79"; exon_id "1_64488202_64488444_-"; exonnum "5"; txlen "3991";
1	ENSEMBL114_rn	exon	64488202	64488444	0.0030997828889597	-	.	gene_id "ENSRNOG00000080627"; transcript_id "ENSRNOG00000080627_tx_80"; exon_id "1_64488202_64488444_-"; exonnum "5"; txlen "4223";
1	ENSEMBL114_rn	exon	64488202	64488444	0.00169000073353637	-	.	gene_id "ENSRNOG00000080627"; transcript_id "ENSRNOG00000080627_tx_81"; exon_id "1_64488202_64488444_-"; exonnum "5"; txlen "4418";
1	ENSEMBL114_rn	exon	64488202	64488444	0.00169000073353637	-	.	gene_id "ENSRNOG00000080627"; transcript_id "ENSRNOG00000080627_tx_82"; exon_id "1_64488202_64488444_-"; exonnum "5"; txlen "4186";
1	ENSEMBL114_rn	exon	64488202	64488444	0.0395245475764906	-	.	gene_id "ENSRNOG00000080627"; transcript_id "ENSRNOG00000080627_tx_9"; exon_id "1_64488202_64488444_-"; exonnum "3"; txlen "3761";
1	ensembl	exon	64488336	64488444	0	-	.	gene_id "ENSRNOG00000080627"; gene_version "1"; transcript_id "ENSRNOT00000123481"; transcript_version "1"; exon_number "5"; gene_source "ensembl"; gene_biotype "lncRNA"; transcript_source "ensembl"; transcript_biotype "lncRNA"; exon_id "ENSRNOE00000721334"; exon_version "1";
1	ensembl	transcript	64488336	64496820	0	-	.	gene_id "ENSRNOG00000080627"; gene_version "1"; transcript_id "ENSRNOT00000123481"; transcript_version "1"; gene_source "ensembl"; gene_biotype "lncRNA"; transcript_source "ensembl"; transcript_biotype "lncRNA";
1	ensembl	exon	64490510	64490963	0	-	.	gene_id "ENSRNOG00000080627"; gene_version "1"; transcript_id "ENSRNOT00000131341"; transcript_version "1"; exon_number "2"; gene_source "ensembl"; gene_biotype "lncRNA"; transcript_source "ensembl"; transcript_biotype "lncRNA"; exon_id "ENSRNOE00000693551"; exon_version "1"; tag "Ensembl_canonical";
1	ensembl	exon	64490510	64490963	0	-	.	gene_id "ENSRNOG00000080627"; gene_version "1"; transcript_id "ENSRNOT00000123481"; transcript_version "1"; exon_number "4"; gene_source "ensembl"; gene_biotype "lncRNA"; transcript_source "ensembl"; transcript_biotype "lncRNA"; exon_id "ENSRNOE00000693551"; exon_version "1";
1	ENSEMBL114_rn	exon	64490510	64490963	0.0723130155029553	-	.	gene_id "ENSRNOG00000080627"; transcript_id "ENSRNOG00000080627_tx_1"; exon_id "1_64490510_64490963_-"; exonnum "2"; txlen "3766";
1	ENSEMBL114_rn	exon	64490510	64490963	0.0334905221993546	-	.	gene_id "ENSRNOG00000080627"; transcript_id "ENSRNOG00000080627_tx_10"; exon_id "1_64490510_64490963_-"; exonnum "4"; txlen "4003";
1	ENSEMBL114_rn	exon	64490510	64490963	0.0292015457393673	-	.	gene_id "ENSRNOG00000080627"; transcript_id "ENSRNOG00000080627_tx_12"; exon_id "1_64490510_64490963_-"; exonnum "4"; txlen "4424";
1	ENSEMBL114_rn	exon	64490510	64490963	0.0289265066510945	-	.	gene_id "ENSRNOG00000080627"; transcript_id "ENSRNOG00000080627_tx_13"; exon_id "1_64490510_64490963_-"; exonnum "4"; txlen "4235";
1	ENSEMBL114_rn	exon	64490510	64490963	0.0266851630047473	-	.	gene_id "ENSRNOG00000080627"; transcript_id "ENSRNOG00000080627_tx_14"; exon_id "1_64490510_64490963_-"; exonnum "4"; txlen "3766";
1	ENSEMBL114_rn	exon	64490510	64490963	0.0264872498815907	-	.	gene_id "ENSRNOG00000080627"; transcript_id "ENSRNOG00000080627_tx_15"; exon_id "1_64490510_64490963_-"; exonnum "4"; txlen "4656";
1	ENSEMBL114_rn	exon	64490510	64490963	0.0258699992725925	-	.	gene_id "ENSRNOG00000080627"; transcript_id "ENSRNOG00000080627_tx_17"; exon_id "1_64490510_64490963_-"; exonnum "4"; txlen "4187";
1	ENSEMBL114_rn	exon	64490510	64490963	0.0231557034148159	-	.	gene_id "ENSRNOG00000080627"; transcript_id "ENSRNOG00000080627_tx_19"; exon_id "1_64490510_64490963_-"; exonnum "4"; txlen "3998";
1	ENSEMBL114_rn	exon	64490510	64490963	0.0633938313447606	-	.	gene_id "ENSRNOG00000080627"; transcript_id "ENSRNOG00000080627_tx_2"; exon_id "1_64490510_64490963_-"; exonnum "2"; txlen "4187";
1	ENSEMBL114_rn	exon	64490510	64490963	0.0231557034148159	-	.	gene_id "ENSRNOG00000080627"; transcript_id "ENSRNOG00000080627_tx_20"; exon_id "1_64490510_64490963_-"; exonnum "4"; txlen "4419";
1	ENSEMBL114_rn	exon	64490510	64490963	0.0200887671715554	-	.	gene_id "ENSRNOG00000080627"; transcript_id "ENSRNOG00000080627_tx_22"; exon_id "1_64490510_64490963_-"; exonnum "2"; txlen "3570";
1	ENSEMBL114_rn	exon	64490510	64490963	0.0188603377765717	-	.	gene_id "ENSRNOG00000080627"; transcript_id "ENSRNOG00000080627_tx_23"; exon_id "1_64490510_64490963_-"; exonnum "2"; txlen "3565";
1	ENSEMBL114_rn	exon	64490510	64490963	0.0188603377765717	-	.	gene_id "ENSRNOG00000080627"; transcript_id "ENSRNOG00000080627_tx_24"; exon_id "1_64490510_64490963_-"; exonnum "2"; txlen "3802";
1	ENSEMBL114_rn	exon	64490510	64490963	0.0188603377765717	-	.	gene_id "ENSRNOG00000080627"; transcript_id "ENSRNOG00000080627_tx_25"; exon_id "1_64490510_64490963_-"; exonnum "2"; txlen "4223";
1	ENSEMBL114_rn	exon	64490510	64490963	0.0175066897381541	-	.	gene_id "ENSRNOG00000080627"; transcript_id "ENSRNOG00000080627_tx_26"; exon_id "1_64490510_64490963_-"; exonnum "2"; txlen "3986";
1	ENSEMBL114_rn	exon	64490510	64490963	0.0171319158971239	-	.	gene_id "ENSRNOG00000080627"; transcript_id "ENSRNOG00000080627_tx_27"; exon_id "1_64490510_64490963_-"; exonnum "2"; txlen "3991";
1	ENSEMBL114_rn	exon	64490510	64490963	0.0170539736994382	-	.	gene_id "ENSRNOG00000080627"; transcript_id "ENSRNOG00000080627_tx_28"; exon_id "1_64490510_64490963_-"; exonnum "2"; txlen "3754";
1	ENSEMBL114_rn	exon	64490510	64490963	0.0546323434900516	-	.	gene_id "ENSRNOG00000080627"; transcript_id "ENSRNOG00000080627_tx_3"; exon_id "1_64490510_64490963_-"; exonnum "2"; txlen "3950";
1	ENSEMBL114_rn	exon	64490510	64490963	0.0155051843895424	-	.	gene_id "ENSRNOG00000080627"; transcript_id "ENSRNOG00000080627_tx_30"; exon_id "1_64490510_64490963_-"; exonnum "4"; txlen "4156";
1	ENSEMBL114_rn	exon	64490510	64490963	0.0155051843895424	-	.	gene_id "ENSRNOG00000080627"; transcript_id "ENSRNOG00000080627_tx_31"; exon_id "1_64490510_64490963_-"; exonnum "4"; txlen "4388";
1	ENSEMBL114_rn	exon	64490510	64490963	0.0155051843895424	-	.	gene_id "ENSRNOG00000080627"; transcript_id "ENSRNOG00000080627_tx_32"; exon_id "1_64490510_64490963_-"; exonnum "4"; txlen "4809";
1	ENSEMBL114_rn	exon	64490510	64490963	0.0153480564915972	-	.	gene_id "ENSRNOG00000080627"; transcript_id "ENSRNOG00000080627_tx_33"; exon_id "1_64490510_64490963_-"; exonnum "4"; txlen "3919";
1	ENSEMBL114_rn	exon	64490510	64490963	0.0153480564915972	-	.	gene_id "ENSRNOG00000080627"; transcript_id "ENSRNOG00000080627_tx_34"; exon_id "1_64490510_64490963_-"; exonnum "4"; txlen "4151";
1	ENSEMBL114_rn	exon	64490510	64490963	0.0153480564915972	-	.	gene_id "ENSRNOG00000080627"; transcript_id "ENSRNOG00000080627_tx_35"; exon_id "1_64490510_64490963_-"; exonnum "4"; txlen "4340";
1	ENSEMBL114_rn	exon	64490510	64490963	0.0153480564915972	-	.	gene_id "ENSRNOG00000080627"; transcript_id "ENSRNOG00000080627_tx_36"; exon_id "1_64490510_64490963_-"; exonnum "4"; txlen "4572";
1	ENSEMBL114_rn	exon	64490510	64490963	0.0121210642934986	-	.	gene_id "ENSRNOG00000080627"; transcript_id "ENSRNOG00000080627_tx_39"; exon_id "1_64490510_64490963_-"; exonnum "4"; txlen "4577";
1	ENSEMBL114_rn	exon	64490510	64490963	0.054131816615571	-	.	gene_id "ENSRNOG00000080627"; transcript_id "ENSRNOG00000080627_tx_4"; exon_id "1_64490510_64490963_-"; exonnum "2"; txlen "3529";
1	ENSEMBL114_rn	exon	64490510	64490963	0.00960728315540602	-	.	gene_id "ENSRNOG00000080627"; transcript_id "ENSRNOG00000080627_tx_40"; exon_id "1_64490510_64490963_-"; exonnum "4"; txlen "3807";
1	ENSEMBL114_rn	exon	64490510	64490963	0.00960728315540602	-	.	gene_id "ENSRNOG00000080627"; transcript_id "ENSRNOG00000080627_tx_41"; exon_id "1_64490510_64490963_-"; exonnum "4"; txlen "4039";
1	ENSEMBL114_rn	exon	64490510	64490963	0.00960728315540602	-	.	gene_id "ENSRNOG00000080627"; transcript_id "ENSRNOG00000080627_tx_42"; exon_id "1_64490510_64490963_-"; exonnum "4"; txlen "4228";
1	ENSEMBL114_rn	exon	64490510	64490963	0.00741028220180874	-	.	gene_id "ENSRNOG00000080627"; transcript_id "ENSRNOG00000080627_tx_43"; exon_id "1_64490510_64490963_-"; exonnum "4"; txlen "3570";
1	ENSEMBL114_rn	exon	64490510	64490963	0.00741028220180874	-	.	gene_id "ENSRNOG00000080627"; transcript_id "ENSRNOG00000080627_tx_44"; exon_id "1_64490510_64490963_-"; exonnum "4"; txlen "3802";
1	ENSEMBL114_rn	exon	64490510	64490963	0.00687804046071677	-	.	gene_id "ENSRNOG00000080627"; transcript_id "ENSRNOG00000080627_tx_47"; exon_id "1_64490510_64490963_-"; exonnum "2"; txlen "3428";
1	ENSEMBL114_rn	exon	64490510	64490963	0.00684450297082229	-	.	gene_id "ENSRNOG00000080627"; transcript_id "ENSRNOG00000080627_tx_48"; exon_id "1_64490510_64490963_-"; exonnum "4"; txlen "4435";
1	ENSEMBL114_rn	exon	64490510	64490963	0.00684450297082229	-	.	gene_id "ENSRNOG00000080627"; transcript_id "ENSRNOG00000080627_tx_49"; exon_id "1_64490510_64490963_-"; exonnum "4"; txlen "4203";
1	ENSEMBL114_rn	exon	64490510	64490963	0.0489672585337332	-	.	gene_id "ENSRNOG00000080627"; transcript_id "ENSRNOG00000080627_tx_5"; exon_id "1_64490510_64490963_-"; exonnum "2"; txlen "3998";
1	ENSEMBL114_rn	exon	64490510	64490963	0.00684450297082229	-	.	gene_id "ENSRNOG00000080627"; transcript_id "ENSRNOG00000080627_tx_50"; exon_id "1_64490510_64490963_-"; exonnum "4"; txlen "4856";
1	ENSEMBL114_rn	exon	64490510	64490963	0.00684450297082229	-	.	gene_id "ENSRNOG00000080627"; transcript_id "ENSRNOG00000080627_tx_51"; exon_id "1_64490510_64490963_-"; exonnum "4"; txlen "4624";
1	ENSEMBL114_rn	exon	64490510	64490963	0.00665043188097451	-	.	gene_id "ENSRNOG00000080627"; transcript_id "ENSRNOG00000080627_tx_52"; exon_id "1_64490510_64490963_-"; exonnum "4"; txlen "4460";
1	ENSEMBL114_rn	exon	64490510	64490963	0.00631107304764735	-	.	gene_id "ENSRNOG00000080627"; transcript_id "ENSRNOG00000080627_tx_53"; exon_id "1_64490510_64490963_-"; exonnum "2"; txlen "3660";
1	ENSEMBL114_rn	exon	64490510	64490963	0.00622983344983526	-	.	gene_id "ENSRNOG00000080627"; transcript_id "ENSRNOG00000080627_tx_54"; exon_id "1_64490510_64490963_-"; exonnum "2"; txlen "3849";
1	ENSEMBL114_rn	exon	64490510	64490963	0.00599950260405411	-	.	gene_id "ENSRNOG00000080627"; transcript_id "ENSRNOG00000080627_tx_55"; exon_id "1_64490510_64490963_-"; exonnum "4"; txlen "4198";
1	ENSEMBL114_rn	exon	64490510	64490963	0.00599950260405411	-	.	gene_id "ENSRNOG00000080627"; transcript_id "ENSRNOG00000080627_tx_56"; exon_id "1_64490510_64490963_-"; exonnum "4"; txlen "3966";
1	ENSEMBL114_rn	exon	64490510	64490963	0.00599950260405411	-	.	gene_id "ENSRNOG00000080627"; transcript_id "ENSRNOG00000080627_tx_57"; exon_id "1_64490510_64490963_-"; exonnum "4"; txlen "4619";
1	ENSEMBL114_rn	exon	64490510	64490963	0.00599950260405411	-	.	gene_id "ENSRNOG00000080627"; transcript_id "ENSRNOG00000080627_tx_58"; exon_id "1_64490510_64490963_-"; exonnum "4"; txlen "4387";
1	ENSEMBL114_rn	exon	64490510	64490963	0.046706605511234	-	.	gene_id "ENSRNOG00000080627"; transcript_id "ENSRNOG00000080627_tx_6"; exon_id "1_64490510_64490963_-"; exonnum "2"; txlen "4419";
1	ENSEMBL114_rn	exon	64490510	64490963	0.00578336725530314	-	.	gene_id "ENSRNOG00000080627"; transcript_id "ENSRNOG00000080627_tx_60"; exon_id "1_64490510_64490963_-"; exonnum "4"; txlen "3960";
1	ENSEMBL114_rn	exon	64490510	64490963	0.00578336725530314	-	.	gene_id "ENSRNOG00000080627"; transcript_id "ENSRNOG00000080627_tx_61"; exon_id "1_64490510_64490963_-"; exonnum "4"; txlen "4192";
1	ENSEMBL114_rn	exon	64490510	64490963	0.00566286603676585	-	.	gene_id "ENSRNOG00000080627"; transcript_id "ENSRNOG00000080627_tx_62"; exon_id "1_64490510_64490963_-"; exonnum "2"; txlen "4081";
1	ENSEMBL114_rn	exon	64490510	64490963	0.00478950031892835	-	.	gene_id "ENSRNOG00000080627"; transcript_id "ENSRNOG00000080627_tx_63"; exon_id "1_64490510_64490963_-"; exonnum "4"; txlen "3665";
1	ENSEMBL114_rn	exon	64490510	64490963	0.00427088422991296	-	.	gene_id "ENSRNOG00000080627"; transcript_id "ENSRNOG00000080627_tx_68"; exon_id "1_64490510_64490963_-"; exonnum "4"; txlen "3723";
1	ENSEMBL114_rn	exon	64490510	64490963	0.00427088422991296	-	.	gene_id "ENSRNOG00000080627"; transcript_id "ENSRNOG00000080627_tx_69"; exon_id "1_64490510_64490963_-"; exonnum "4"; txlen "3955";
1	ENSEMBL114_rn	exon	64490510	64490963	0.041646652167062	-	.	gene_id "ENSRNOG00000080627"; transcript_id "ENSRNOG00000080627_tx_7"; exon_id "1_64490510_64490963_-"; exonnum "2"; txlen "4182";
1	ENSEMBL114_rn	exon	64490510	64490963	0.00427088422991296	-	.	gene_id "ENSRNOG00000080627"; transcript_id "ENSRNOG00000080627_tx_70"; exon_id "1_64490510_64490963_-"; exonnum "4"; txlen "4144";
1	ENSEMBL114_rn	exon	64490510	64490963	0.00427088422991296	-	.	gene_id "ENSRNOG00000080627"; transcript_id "ENSRNOG00000080627_tx_71"; exon_id "1_64490510_64490963_-"; exonnum "4"; txlen "4376";
1	ENSEMBL114_rn	exon	64490510	64490963	0.00427088422991296	-	.	gene_id "ENSRNOG00000080627"; transcript_id "ENSRNOG00000080627_tx_72"; exon_id "1_64490510_64490963_-"; exonnum "4"; txlen "4381";
1	ENSEMBL114_rn	exon	64490510	64490963	0.00427088422991296	-	.	gene_id "ENSRNOG00000080627"; transcript_id "ENSRNOG00000080627_tx_73"; exon_id "1_64490510_64490963_-"; exonnum "4"; txlen "4613";
1	ENSEMBL114_rn	exon	64490510	64490963	0.00414129330804685	-	.	gene_id "ENSRNOG00000080627"; transcript_id "ENSRNOG00000080627_tx_74"; exon_id "1_64490510_64490963_-"; exonnum "4"; txlen "3897";
1	ENSEMBL114_rn	exon	64490510	64490963	0.00414129330804685	-	.	gene_id "ENSRNOG00000080627"; transcript_id "ENSRNOG00000080627_tx_75"; exon_id "1_64490510_64490963_-"; exonnum "4"; txlen "3818";
1	ENSEMBL114_rn	exon	64490510	64490963	0.00414129330804685	-	.	gene_id "ENSRNOG00000080627"; transcript_id "ENSRNOG00000080627_tx_76"; exon_id "1_64490510_64490963_-"; exonnum "4"; txlen "4086";
1	ENSEMBL114_rn	exon	64490510	64490963	0.00414129330804685	-	.	gene_id "ENSRNOG00000080627"; transcript_id "ENSRNOG00000080627_tx_77"; exon_id "1_64490510_64490963_-"; exonnum "4"; txlen "4318";
1	ENSEMBL114_rn	exon	64490510	64490963	0.0030997828889597	-	.	gene_id "ENSRNOG00000080627"; transcript_id "ENSRNOG00000080627_tx_79"; exon_id "1_64490510_64490963_-"; exonnum "4"; txlen "3991";
1	ENSEMBL114_rn	exon	64490510	64490963	0.0030997828889597	-	.	gene_id "ENSRNOG00000080627"; transcript_id "ENSRNOG00000080627_tx_80"; exon_id "1_64490510_64490963_-"; exonnum "4"; txlen "4223";
1	ENSEMBL114_rn	exon	64490510	64490963	0.00169000073353637	-	.	gene_id "ENSRNOG00000080627"; transcript_id "ENSRNOG00000080627_tx_81"; exon_id "1_64490510_64490963_-"; exonnum "4"; txlen "4418";
1	ENSEMBL114_rn	exon	64490510	64490963	0.00169000073353637	-	.	gene_id "ENSRNOG00000080627"; transcript_id "ENSRNOG00000080627_tx_82"; exon_id "1_64490510_64490963_-"; exonnum "4"; txlen "4186";
1	ENSEMBL114_rn	exon	64490510	64490963	0.0395245475764906	-	.	gene_id "ENSRNOG00000080627"; transcript_id "ENSRNOG00000080627_tx_9"; exon_id "1_64490510_64490963_-"; exonnum "2"; txlen "3761";
1	ensembl	exon	64490523	64490963	0	-	.	gene_id "ENSRNOG00000080627"; gene_version "1"; transcript_id "ENSRNOT00000163759"; transcript_version "1"; exon_number "3"; gene_source "ensembl"; gene_biotype "lncRNA"; transcript_source "ensembl"; transcript_biotype "lncRNA"; exon_id "ENSRNOE00000736558"; exon_version "1";
1	ensembl	transcript	64490523	64496108	0	-	.	gene_id "ENSRNOG00000080627"; gene_version "1"; transcript_id "ENSRNOT00000163759"; transcript_version "1"; gene_source "ensembl"; gene_biotype "lncRNA"; transcript_source "ensembl"; transcript_biotype "lncRNA";
1	ensembl	exon	64494107	64494284	0	-	.	gene_id "ENSRNOG00000080627"; gene_version "1"; transcript_id "ENSRNOT00000126784"; transcript_version "1"; exon_number "2"; gene_source "ensembl"; gene_biotype "lncRNA"; transcript_source "ensembl"; transcript_biotype "lncRNA"; exon_id "ENSRNOE00000618132"; exon_version "2";
1	ENSEMBL114_rn	exon	64494107	64494284	0.0312010872539312	-	.	gene_id "ENSRNOG00000080627"; transcript_id "ENSRNOG00000080627_tx_11"; exon_id "1_64494107_64494284_-"; exonnum "4"; txlen "515";
1	ENSEMBL114_rn	exon	64494107	64494284	0.0155266288627855	-	.	gene_id "ENSRNOG00000080627"; transcript_id "ENSRNOG00000080627_tx_29"; exon_id "1_64494107_64494284_-"; exonnum "4"; txlen "668";
1	ensembl	transcript	64494107	64494874	0	-	.	gene_id "ENSRNOG00000080627"; gene_version "1"; transcript_id "ENSRNOT00000126784"; transcript_version "1"; gene_source "ensembl"; gene_biotype "lncRNA"; transcript_source "ensembl"; transcript_biotype "lncRNA";
1	ensembl	exon	64494464	64494588	0	-	.	gene_id "ENSRNOG00000080627"; gene_version "1"; transcript_id "ENSRNOT00000123481"; transcript_version "1"; exon_number "3"; gene_source "ensembl"; gene_biotype "lncRNA"; transcript_source "ensembl"; transcript_biotype "lncRNA"; exon_id "ENSRNOE00000722821"; exon_version "1";
1	sraer114_mid	exon	64494464	64494622	0.0334905221993546	-	.	gene_id "ENSRNOG00000080627"; transcript_id "ENSRNOG00000080627_tx_10"; exon_id "1_64494464_64494622_-"; exonnum "3"; txlen "4003";
1	sraer114_mid	exon	64494464	64494622	0.0312010872539312	-	.	gene_id "ENSRNOG00000080627"; transcript_id "ENSRNOG00000080627_tx_11"; exon_id "1_64494464_64494622_-"; exonnum "3"; txlen "515";
1	sraer114_mid	exon	64494464	64494622	0.0292015457393673	-	.	gene_id "ENSRNOG00000080627"; transcript_id "ENSRNOG00000080627_tx_12"; exon_id "1_64494464_64494622_-"; exonnum "3"; txlen "4424";
1	sraer114_mid	exon	64494464	64494622	0.0289265066510945	-	.	gene_id "ENSRNOG00000080627"; transcript_id "ENSRNOG00000080627_tx_13"; exon_id "1_64494464_64494622_-"; exonnum "3"; txlen "4235";
1	sraer114_mid	exon	64494464	64494622	0.0266851630047473	-	.	gene_id "ENSRNOG00000080627"; transcript_id "ENSRNOG00000080627_tx_14"; exon_id "1_64494464_64494622_-"; exonnum "3"; txlen "3766";
1	sraer114_mid	exon	64494464	64494622	0.0264872498815907	-	.	gene_id "ENSRNOG00000080627"; transcript_id "ENSRNOG00000080627_tx_15"; exon_id "1_64494464_64494622_-"; exonnum "3"; txlen "4656";
1	sraer114_mid	exon	64494464	64494622	0.0258699992725925	-	.	gene_id "ENSRNOG00000080627"; transcript_id "ENSRNOG00000080627_tx_17"; exon_id "1_64494464_64494622_-"; exonnum "3"; txlen "4187";
1	sraer114_mid	exon	64494464	64494622	0.0231557034148159	-	.	gene_id "ENSRNOG00000080627"; transcript_id "ENSRNOG00000080627_tx_19"; exon_id "1_64494464_64494622_-"; exonnum "3"; txlen "3998";
1	sraer114_mid	exon	64494464	64494622	0.0231557034148159	-	.	gene_id "ENSRNOG00000080627"; transcript_id "ENSRNOG00000080627_tx_20"; exon_id "1_64494464_64494622_-"; exonnum "3"; txlen "4419";
1	sraer114_mid	exon	64494464	64494622	0.0155266288627855	-	.	gene_id "ENSRNOG00000080627"; transcript_id "ENSRNOG00000080627_tx_29"; exon_id "1_64494464_64494622_-"; exonnum "3"; txlen "668";
1	sraer114_mid	exon	64494464	64494622	0.0155051843895424	-	.	gene_id "ENSRNOG00000080627"; transcript_id "ENSRNOG00000080627_tx_30"; exon_id "1_64494464_64494622_-"; exonnum "3"; txlen "4156";
1	sraer114_mid	exon	64494464	64494622	0.0155051843895424	-	.	gene_id "ENSRNOG00000080627"; transcript_id "ENSRNOG00000080627_tx_31"; exon_id "1_64494464_64494622_-"; exonnum "3"; txlen "4388";
1	sraer114_mid	exon	64494464	64494622	0.0155051843895424	-	.	gene_id "ENSRNOG00000080627"; transcript_id "ENSRNOG00000080627_tx_32"; exon_id "1_64494464_64494622_-"; exonnum "3"; txlen "4809";
1	sraer114_mid	exon	64494464	64494622	0.0153480564915972	-	.	gene_id "ENSRNOG00000080627"; transcript_id "ENSRNOG00000080627_tx_33"; exon_id "1_64494464_64494622_-"; exonnum "3"; txlen "3919";
1	sraer114_mid	exon	64494464	64494622	0.0153480564915972	-	.	gene_id "ENSRNOG00000080627"; transcript_id "ENSRNOG00000080627_tx_34"; exon_id "1_64494464_64494622_-"; exonnum "3"; txlen "4151";
1	sraer114_mid	exon	64494464	64494622	0.0153480564915972	-	.	gene_id "ENSRNOG00000080627"; transcript_id "ENSRNOG00000080627_tx_35"; exon_id "1_64494464_64494622_-"; exonnum "3"; txlen "4340";
1	sraer114_mid	exon	64494464	64494622	0.0153480564915972	-	.	gene_id "ENSRNOG00000080627"; transcript_id "ENSRNOG00000080627_tx_36"; exon_id "1_64494464_64494622_-"; exonnum "3"; txlen "4572";
1	sraer114_mid	exon	64494464	64494622	0.0121210642934986	-	.	gene_id "ENSRNOG00000080627"; transcript_id "ENSRNOG00000080627_tx_39"; exon_id "1_64494464_64494622_-"; exonnum "3"; txlen "4577";
1	sraer114_mid	exon	64494464	64494622	0.00960728315540602	-	.	gene_id "ENSRNOG00000080627"; transcript_id "ENSRNOG00000080627_tx_40"; exon_id "1_64494464_64494622_-"; exonnum "3"; txlen "3807";
1	sraer114_mid	exon	64494464	64494622	0.00960728315540602	-	.	gene_id "ENSRNOG00000080627"; transcript_id "ENSRNOG00000080627_tx_41"; exon_id "1_64494464_64494622_-"; exonnum "3"; txlen "4039";
1	sraer114_mid	exon	64494464	64494622	0.00960728315540602	-	.	gene_id "ENSRNOG00000080627"; transcript_id "ENSRNOG00000080627_tx_42"; exon_id "1_64494464_64494622_-"; exonnum "3"; txlen "4228";
1	sraer114_mid	exon	64494464	64494622	0.00741028220180874	-	.	gene_id "ENSRNOG00000080627"; transcript_id "ENSRNOG00000080627_tx_43"; exon_id "1_64494464_64494622_-"; exonnum "3"; txlen "3570";
1	sraer114_mid	exon	64494464	64494622	0.00741028220180874	-	.	gene_id "ENSRNOG00000080627"; transcript_id "ENSRNOG00000080627_tx_44"; exon_id "1_64494464_64494622_-"; exonnum "3"; txlen "3802";
1	sraer114_mid	exon	64494464	64494622	0.00665043188097451	-	.	gene_id "ENSRNOG00000080627"; transcript_id "ENSRNOG00000080627_tx_52"; exon_id "1_64494464_64494622_-"; exonnum "3"; txlen "4460";
1	sraer114_mid	exon	64494464	64494622	0.00578336725530314	-	.	gene_id "ENSRNOG00000080627"; transcript_id "ENSRNOG00000080627_tx_60"; exon_id "1_64494464_64494622_-"; exonnum "3"; txlen "3960";
1	sraer114_mid	exon	64494464	64494622	0.00578336725530314	-	.	gene_id "ENSRNOG00000080627"; transcript_id "ENSRNOG00000080627_tx_61"; exon_id "1_64494464_64494622_-"; exonnum "3"; txlen "4192";
1	sraer114_mid	exon	64494464	64494622	0.00478950031892835	-	.	gene_id "ENSRNOG00000080627"; transcript_id "ENSRNOG00000080627_tx_63"; exon_id "1_64494464_64494622_-"; exonnum "3"; txlen "3665";
1	sraer114_mid	exon	64494464	64494622	0.00427088422991296	-	.	gene_id "ENSRNOG00000080627"; transcript_id "ENSRNOG00000080627_tx_68"; exon_id "1_64494464_64494622_-"; exonnum "3"; txlen "3723";
1	sraer114_mid	exon	64494464	64494622	0.00427088422991296	-	.	gene_id "ENSRNOG00000080627"; transcript_id "ENSRNOG00000080627_tx_69"; exon_id "1_64494464_64494622_-"; exonnum "3"; txlen "3955";
1	sraer114_mid	exon	64494464	64494622	0.00427088422991296	-	.	gene_id "ENSRNOG00000080627"; transcript_id "ENSRNOG00000080627_tx_70"; exon_id "1_64494464_64494622_-"; exonnum "3"; txlen "4144";
1	sraer114_mid	exon	64494464	64494622	0.00427088422991296	-	.	gene_id "ENSRNOG00000080627"; transcript_id "ENSRNOG00000080627_tx_71"; exon_id "1_64494464_64494622_-"; exonnum "3"; txlen "4376";
1	sraer114_mid	exon	64494464	64494622	0.00427088422991296	-	.	gene_id "ENSRNOG00000080627"; transcript_id "ENSRNOG00000080627_tx_72"; exon_id "1_64494464_64494622_-"; exonnum "3"; txlen "4381";
1	sraer114_mid	exon	64494464	64494622	0.00427088422991296	-	.	gene_id "ENSRNOG00000080627"; transcript_id "ENSRNOG00000080627_tx_73"; exon_id "1_64494464_64494622_-"; exonnum "3"; txlen "4613";
1	sraer114_mid	exon	64494464	64494622	0.00414129330804685	-	.	gene_id "ENSRNOG00000080627"; transcript_id "ENSRNOG00000080627_tx_74"; exon_id "1_64494464_64494622_-"; exonnum "3"; txlen "3897";
1	sraer114_mid	exon	64494464	64494622	0.00414129330804685	-	.	gene_id "ENSRNOG00000080627"; transcript_id "ENSRNOG00000080627_tx_75"; exon_id "1_64494464_64494622_-"; exonnum "3"; txlen "3818";
1	sraer114_mid	exon	64494464	64494622	0.00414129330804685	-	.	gene_id "ENSRNOG00000080627"; transcript_id "ENSRNOG00000080627_tx_76"; exon_id "1_64494464_64494622_-"; exonnum "3"; txlen "4086";
1	sraer114_mid	exon	64494464	64494622	0.00414129330804685	-	.	gene_id "ENSRNOG00000080627"; transcript_id "ENSRNOG00000080627_tx_77"; exon_id "1_64494464_64494622_-"; exonnum "3"; txlen "4318";
1	sraer114_mid	exon	64494464	64494622	0.0030997828889597	-	.	gene_id "ENSRNOG00000080627"; transcript_id "ENSRNOG00000080627_tx_79"; exon_id "1_64494464_64494622_-"; exonnum "3"; txlen "3991";
1	sraer114_mid	exon	64494464	64494622	0.0030997828889597	-	.	gene_id "ENSRNOG00000080627"; transcript_id "ENSRNOG00000080627_tx_80"; exon_id "1_64494464_64494622_-"; exonnum "3"; txlen "4223";
1	sraer114_mid	exon	64494464	64494622	0.00169000073353637	-	.	gene_id "ENSRNOG00000080627"; transcript_id "ENSRNOG00000080627_tx_81"; exon_id "1_64494464_64494622_-"; exonnum "3"; txlen "4418";
1	sraer114_mid	exon	64494464	64494622	0.00169000073353637	-	.	gene_id "ENSRNOG00000080627"; transcript_id "ENSRNOG00000080627_tx_82"; exon_id "1_64494464_64494622_-"; exonnum "3"; txlen "4186";
1	ensembl	exon	64494464	64494822	0	-	.	gene_id "ENSRNOG00000080627"; gene_version "1"; transcript_id "ENSRNOT00000163759"; transcript_version "1"; exon_number "2"; gene_source "ensembl"; gene_biotype "lncRNA"; transcript_source "ensembl"; transcript_biotype "lncRNA"; exon_id "ENSRNOE00000698434"; exon_version "1";
1	ENSEMBL114_rn	exon	64494464	64494822	0.00684450297082229	-	.	gene_id "ENSRNOG00000080627"; transcript_id "ENSRNOG00000080627_tx_48"; exon_id "1_64494464_64494822_-"; exonnum "3"; txlen "4435";
1	ENSEMBL114_rn	exon	64494464	64494822	0.00684450297082229	-	.	gene_id "ENSRNOG00000080627"; transcript_id "ENSRNOG00000080627_tx_49"; exon_id "1_64494464_64494822_-"; exonnum "3"; txlen "4203";
1	ENSEMBL114_rn	exon	64494464	64494822	0.00684450297082229	-	.	gene_id "ENSRNOG00000080627"; transcript_id "ENSRNOG00000080627_tx_50"; exon_id "1_64494464_64494822_-"; exonnum "3"; txlen "4856";
1	ENSEMBL114_rn	exon	64494464	64494822	0.00684450297082229	-	.	gene_id "ENSRNOG00000080627"; transcript_id "ENSRNOG00000080627_tx_51"; exon_id "1_64494464_64494822_-"; exonnum "3"; txlen "4624";
1	ENSEMBL114_rn	exon	64494464	64494822	0.00599950260405411	-	.	gene_id "ENSRNOG00000080627"; transcript_id "ENSRNOG00000080627_tx_55"; exon_id "1_64494464_64494822_-"; exonnum "3"; txlen "4198";
1	ENSEMBL114_rn	exon	64494464	64494822	0.00599950260405411	-	.	gene_id "ENSRNOG00000080627"; transcript_id "ENSRNOG00000080627_tx_56"; exon_id "1_64494464_64494822_-"; exonnum "3"; txlen "3966";
1	ENSEMBL114_rn	exon	64494464	64494822	0.00599950260405411	-	.	gene_id "ENSRNOG00000080627"; transcript_id "ENSRNOG00000080627_tx_57"; exon_id "1_64494464_64494822_-"; exonnum "3"; txlen "4619";
1	ENSEMBL114_rn	exon	64494464	64494822	0.00599950260405411	-	.	gene_id "ENSRNOG00000080627"; transcript_id "ENSRNOG00000080627_tx_58"; exon_id "1_64494464_64494822_-"; exonnum "3"; txlen "4387";
1	ensembl	exon	64494464	64494874	0	-	.	gene_id "ENSRNOG00000080627"; gene_version "1"; transcript_id "ENSRNOT00000126784"; transcript_version "1"; exon_number "1"; gene_source "ensembl"; gene_biotype "lncRNA"; transcript_source "ensembl"; transcript_biotype "lncRNA"; exon_id "ENSRNOE00000750742"; exon_version "1";
1	ensembl	exon	64495878	64496108	0	-	.	gene_id "ENSRNOG00000080627"; gene_version "1"; transcript_id "ENSRNOT00000163759"; transcript_version "1"; exon_number "1"; gene_source "ensembl"; gene_biotype "lncRNA"; transcript_source "ensembl"; transcript_biotype "lncRNA"; exon_id "ENSRNOE00000794407"; exon_version "1";
1	ENSEMBL114_rn	exon	64495878	64496108	0.0155266288627855	-	.	gene_id "ENSRNOG00000080627"; transcript_id "ENSRNOG00000080627_tx_29"; exon_id "1_64495878_64496108_-"; exonnum "2"; txlen "668";
1	ENSEMBL114_rn	exon	64495878	64496108	0.0155051843895424	-	.	gene_id "ENSRNOG00000080627"; transcript_id "ENSRNOG00000080627_tx_30"; exon_id "1_64495878_64496108_-"; exonnum "2"; txlen "4156";
1	ENSEMBL114_rn	exon	64495878	64496108	0.0155051843895424	-	.	gene_id "ENSRNOG00000080627"; transcript_id "ENSRNOG00000080627_tx_31"; exon_id "1_64495878_64496108_-"; exonnum "2"; txlen "4388";
1	ENSEMBL114_rn	exon	64495878	64496108	0.0155051843895424	-	.	gene_id "ENSRNOG00000080627"; transcript_id "ENSRNOG00000080627_tx_32"; exon_id "1_64495878_64496108_-"; exonnum "2"; txlen "4809";
1	ENSEMBL114_rn	exon	64495878	64496108	0.0153480564915972	-	.	gene_id "ENSRNOG00000080627"; transcript_id "ENSRNOG00000080627_tx_33"; exon_id "1_64495878_64496108_-"; exonnum "2"; txlen "3919";
1	ENSEMBL114_rn	exon	64495878	64496108	0.0153480564915972	-	.	gene_id "ENSRNOG00000080627"; transcript_id "ENSRNOG00000080627_tx_34"; exon_id "1_64495878_64496108_-"; exonnum "2"; txlen "4151";
1	ENSEMBL114_rn	exon	64495878	64496108	0.0153480564915972	-	.	gene_id "ENSRNOG00000080627"; transcript_id "ENSRNOG00000080627_tx_35"; exon_id "1_64495878_64496108_-"; exonnum "2"; txlen "4340";
1	ENSEMBL114_rn	exon	64495878	64496108	0.0153480564915972	-	.	gene_id "ENSRNOG00000080627"; transcript_id "ENSRNOG00000080627_tx_36"; exon_id "1_64495878_64496108_-"; exonnum "2"; txlen "4572";
1	ENSEMBL114_rn	exon	64495878	64496108	0.0121210642934986	-	.	gene_id "ENSRNOG00000080627"; transcript_id "ENSRNOG00000080627_tx_39"; exon_id "1_64495878_64496108_-"; exonnum "2"; txlen "4577";
```
