## Supplementary material for "Significantly Improved Mouse and Rat Genome Annotation Using Sequence Read Archive RNA-seq Data": rat_SRA_ENSEMBL114.gtf: rat_SRA_ENSEMBL114.gtf (part 69 of 1073)

```
1	ENSEMBL114_rn	exon	64495878	64496108	0.00578336725530314	-	.	gene_id "ENSRNOG00000080627"; transcript_id "ENSRNOG00000080627_tx_60"; exon_id "1_64495878_64496108_-"; exonnum "2"; txlen "3960";
1	ENSEMBL114_rn	exon	64495878	64496108	0.00578336725530314	-	.	gene_id "ENSRNOG00000080627"; transcript_id "ENSRNOG00000080627_tx_61"; exon_id "1_64495878_64496108_-"; exonnum "2"; txlen "4192";
1	ENSEMBL114_rn	exon	64495878	64496108	0.00427088422991296	-	.	gene_id "ENSRNOG00000080627"; transcript_id "ENSRNOG00000080627_tx_68"; exon_id "1_64495878_64496108_-"; exonnum "2"; txlen "3723";
1	ENSEMBL114_rn	exon	64495878	64496108	0.00427088422991296	-	.	gene_id "ENSRNOG00000080627"; transcript_id "ENSRNOG00000080627_tx_69"; exon_id "1_64495878_64496108_-"; exonnum "2"; txlen "3955";
1	ENSEMBL114_rn	exon	64495878	64496108	0.00427088422991296	-	.	gene_id "ENSRNOG00000080627"; transcript_id "ENSRNOG00000080627_tx_70"; exon_id "1_64495878_64496108_-"; exonnum "2"; txlen "4144";
1	ENSEMBL114_rn	exon	64495878	64496108	0.00427088422991296	-	.	gene_id "ENSRNOG00000080627"; transcript_id "ENSRNOG00000080627_tx_71"; exon_id "1_64495878_64496108_-"; exonnum "2"; txlen "4376";
1	ENSEMBL114_rn	exon	64495878	64496108	0.00427088422991296	-	.	gene_id "ENSRNOG00000080627"; transcript_id "ENSRNOG00000080627_tx_72"; exon_id "1_64495878_64496108_-"; exonnum "2"; txlen "4381";
1	ENSEMBL114_rn	exon	64495878	64496108	0.00427088422991296	-	.	gene_id "ENSRNOG00000080627"; transcript_id "ENSRNOG00000080627_tx_73"; exon_id "1_64495878_64496108_-"; exonnum "2"; txlen "4613";
1	ENSEMBL114_rn	exon	64495878	64496108	0.00414129330804685	-	.	gene_id "ENSRNOG00000080627"; transcript_id "ENSRNOG00000080627_tx_75"; exon_id "1_64495878_64496108_-"; exonnum "2"; txlen "3818";
1	ensembl	exon	64496031	64496108	0	-	.	gene_id "ENSRNOG00000080627"; gene_version "1"; transcript_id "ENSRNOT00000123481"; transcript_version "1"; exon_number "2"; gene_source "ensembl"; gene_biotype "lncRNA"; transcript_source "ensembl"; transcript_biotype "lncRNA"; exon_id "ENSRNOE00000796156"; exon_version "1";
1	ENSEMBL114_rn	exon	64496031	64496108	0.0334905221993546	-	.	gene_id "ENSRNOG00000080627"; transcript_id "ENSRNOG00000080627_tx_10"; exon_id "1_64496031_64496108_-"; exonnum "2"; txlen "4003";
1	ENSEMBL114_rn	exon	64496031	64496108	0.0312010872539312	-	.	gene_id "ENSRNOG00000080627"; transcript_id "ENSRNOG00000080627_tx_11"; exon_id "1_64496031_64496108_-"; exonnum "2"; txlen "515";
1	ENSEMBL114_rn	exon	64496031	64496108	0.0292015457393673	-	.	gene_id "ENSRNOG00000080627"; transcript_id "ENSRNOG00000080627_tx_12"; exon_id "1_64496031_64496108_-"; exonnum "2"; txlen "4424";
1	ENSEMBL114_rn	exon	64496031	64496108	0.0289265066510945	-	.	gene_id "ENSRNOG00000080627"; transcript_id "ENSRNOG00000080627_tx_13"; exon_id "1_64496031_64496108_-"; exonnum "2"; txlen "4235";
1	ENSEMBL114_rn	exon	64496031	64496108	0.0266851630047473	-	.	gene_id "ENSRNOG00000080627"; transcript_id "ENSRNOG00000080627_tx_14"; exon_id "1_64496031_64496108_-"; exonnum "2"; txlen "3766";
1	ENSEMBL114_rn	exon	64496031	64496108	0.0264872498815907	-	.	gene_id "ENSRNOG00000080627"; transcript_id "ENSRNOG00000080627_tx_15"; exon_id "1_64496031_64496108_-"; exonnum "2"; txlen "4656";
1	ENSEMBL114_rn	exon	64496031	64496108	0.0258699992725925	-	.	gene_id "ENSRNOG00000080627"; transcript_id "ENSRNOG00000080627_tx_17"; exon_id "1_64496031_64496108_-"; exonnum "2"; txlen "4187";
1	ENSEMBL114_rn	exon	64496031	64496108	0.0231557034148159	-	.	gene_id "ENSRNOG00000080627"; transcript_id "ENSRNOG00000080627_tx_19"; exon_id "1_64496031_64496108_-"; exonnum "2"; txlen "3998";
1	ENSEMBL114_rn	exon	64496031	64496108	0.0231557034148159	-	.	gene_id "ENSRNOG00000080627"; transcript_id "ENSRNOG00000080627_tx_20"; exon_id "1_64496031_64496108_-"; exonnum "2"; txlen "4419";
1	ENSEMBL114_rn	exon	64496031	64496108	0.00960728315540602	-	.	gene_id "ENSRNOG00000080627"; transcript_id "ENSRNOG00000080627_tx_40"; exon_id "1_64496031_64496108_-"; exonnum "2"; txlen "3807";
1	ENSEMBL114_rn	exon	64496031	64496108	0.00960728315540602	-	.	gene_id "ENSRNOG00000080627"; transcript_id "ENSRNOG00000080627_tx_41"; exon_id "1_64496031_64496108_-"; exonnum "2"; txlen "4039";
1	ENSEMBL114_rn	exon	64496031	64496108	0.00960728315540602	-	.	gene_id "ENSRNOG00000080627"; transcript_id "ENSRNOG00000080627_tx_42"; exon_id "1_64496031_64496108_-"; exonnum "2"; txlen "4228";
1	ENSEMBL114_rn	exon	64496031	64496108	0.00741028220180874	-	.	gene_id "ENSRNOG00000080627"; transcript_id "ENSRNOG00000080627_tx_43"; exon_id "1_64496031_64496108_-"; exonnum "2"; txlen "3570";
1	ENSEMBL114_rn	exon	64496031	64496108	0.00741028220180874	-	.	gene_id "ENSRNOG00000080627"; transcript_id "ENSRNOG00000080627_tx_44"; exon_id "1_64496031_64496108_-"; exonnum "2"; txlen "3802";
1	ENSEMBL114_rn	exon	64496031	64496108	0.00684450297082229	-	.	gene_id "ENSRNOG00000080627"; transcript_id "ENSRNOG00000080627_tx_48"; exon_id "1_64496031_64496108_-"; exonnum "2"; txlen "4435";
1	ENSEMBL114_rn	exon	64496031	64496108	0.00684450297082229	-	.	gene_id "ENSRNOG00000080627"; transcript_id "ENSRNOG00000080627_tx_49"; exon_id "1_64496031_64496108_-"; exonnum "2"; txlen "4203";
1	ENSEMBL114_rn	exon	64496031	64496108	0.00684450297082229	-	.	gene_id "ENSRNOG00000080627"; transcript_id "ENSRNOG00000080627_tx_50"; exon_id "1_64496031_64496108_-"; exonnum "2"; txlen "4856";
1	ENSEMBL114_rn	exon	64496031	64496108	0.00684450297082229	-	.	gene_id "ENSRNOG00000080627"; transcript_id "ENSRNOG00000080627_tx_51"; exon_id "1_64496031_64496108_-"; exonnum "2"; txlen "4624";
1	ENSEMBL114_rn	exon	64496031	64496108	0.00665043188097451	-	.	gene_id "ENSRNOG00000080627"; transcript_id "ENSRNOG00000080627_tx_52"; exon_id "1_64496031_64496108_-"; exonnum "2"; txlen "4460";
1	ENSEMBL114_rn	exon	64496031	64496108	0.00599950260405411	-	.	gene_id "ENSRNOG00000080627"; transcript_id "ENSRNOG00000080627_tx_55"; exon_id "1_64496031_64496108_-"; exonnum "2"; txlen "4198";
1	ENSEMBL114_rn	exon	64496031	64496108	0.00599950260405411	-	.	gene_id "ENSRNOG00000080627"; transcript_id "ENSRNOG00000080627_tx_56"; exon_id "1_64496031_64496108_-"; exonnum "2"; txlen "3966";
1	ENSEMBL114_rn	exon	64496031	64496108	0.00599950260405411	-	.	gene_id "ENSRNOG00000080627"; transcript_id "ENSRNOG00000080627_tx_57"; exon_id "1_64496031_64496108_-"; exonnum "2"; txlen "4619";
1	ENSEMBL114_rn	exon	64496031	64496108	0.00599950260405411	-	.	gene_id "ENSRNOG00000080627"; transcript_id "ENSRNOG00000080627_tx_58"; exon_id "1_64496031_64496108_-"; exonnum "2"; txlen "4387";
1	ENSEMBL114_rn	exon	64496031	64496108	0.00478950031892835	-	.	gene_id "ENSRNOG00000080627"; transcript_id "ENSRNOG00000080627_tx_63"; exon_id "1_64496031_64496108_-"; exonnum "2"; txlen "3665";
1	ENSEMBL114_rn	exon	64496031	64496108	0.00414129330804685	-	.	gene_id "ENSRNOG00000080627"; transcript_id "ENSRNOG00000080627_tx_74"; exon_id "1_64496031_64496108_-"; exonnum "2"; txlen "3897";
1	ENSEMBL114_rn	exon	64496031	64496108	0.00414129330804685	-	.	gene_id "ENSRNOG00000080627"; transcript_id "ENSRNOG00000080627_tx_76"; exon_id "1_64496031_64496108_-"; exonnum "2"; txlen "4086";
1	ENSEMBL114_rn	exon	64496031	64496108	0.00414129330804685	-	.	gene_id "ENSRNOG00000080627"; transcript_id "ENSRNOG00000080627_tx_77"; exon_id "1_64496031_64496108_-"; exonnum "2"; txlen "4318";
1	ENSEMBL114_rn	exon	64496031	64496108	0.0030997828889597	-	.	gene_id "ENSRNOG00000080627"; transcript_id "ENSRNOG00000080627_tx_79"; exon_id "1_64496031_64496108_-"; exonnum "2"; txlen "3991";
1	ENSEMBL114_rn	exon	64496031	64496108	0.0030997828889597	-	.	gene_id "ENSRNOG00000080627"; transcript_id "ENSRNOG00000080627_tx_80"; exon_id "1_64496031_64496108_-"; exonnum "2"; txlen "4223";
1	ENSEMBL114_rn	exon	64496031	64496108	0.00169000073353637	-	.	gene_id "ENSRNOG00000080627"; transcript_id "ENSRNOG00000080627_tx_81"; exon_id "1_64496031_64496108_-"; exonnum "2"; txlen "4418";
1	ENSEMBL114_rn	exon	64496031	64496108	0.00169000073353637	-	.	gene_id "ENSRNOG00000080627"; transcript_id "ENSRNOG00000080627_tx_82"; exon_id "1_64496031_64496108_-"; exonnum "2"; txlen "4186";
1	ensembl	exon	64496663	64496762	0	-	.	gene_id "ENSRNOG00000080627"; gene_version "1"; transcript_id "ENSRNOT00000131341"; transcript_version "1"; exon_number "1"; gene_source "ensembl"; gene_biotype "lncRNA"; transcript_source "ensembl"; transcript_biotype "lncRNA"; exon_id "ENSRNOE00000787134"; exon_version "1"; tag "Ensembl_canonical";
1	ENSEMBL114_rn	exon	64496663	64496762	0.0723130155029553	-	.	gene_id "ENSRNOG00000080627"; transcript_id "ENSRNOG00000080627_tx_1"; exon_id "1_64496663_64496762_-"; exonnum "1"; txlen "3766";
1	ENSEMBL114_rn	exon	64496663	64496762	0.0334905221993546	-	.	gene_id "ENSRNOG00000080627"; transcript_id "ENSRNOG00000080627_tx_10"; exon_id "1_64496663_64496762_-"; exonnum "1"; txlen "4003";
1	ENSEMBL114_rn	exon	64496663	64496762	0.0312010872539312	-	.	gene_id "ENSRNOG00000080627"; transcript_id "ENSRNOG00000080627_tx_11"; exon_id "1_64496663_64496762_-"; exonnum "1"; txlen "515";
1	ENSEMBL114_rn	exon	64496663	64496762	0.0292015457393673	-	.	gene_id "ENSRNOG00000080627"; transcript_id "ENSRNOG00000080627_tx_12"; exon_id "1_64496663_64496762_-"; exonnum "1"; txlen "4424";
1	ENSEMBL114_rn	exon	64496663	64496762	0.0289265066510945	-	.	gene_id "ENSRNOG00000080627"; transcript_id "ENSRNOG00000080627_tx_13"; exon_id "1_64496663_64496762_-"; exonnum "1"; txlen "4235";
1	ENSEMBL114_rn	exon	64496663	64496762	0.0266851630047473	-	.	gene_id "ENSRNOG00000080627"; transcript_id "ENSRNOG00000080627_tx_14"; exon_id "1_64496663_64496762_-"; exonnum "1"; txlen "3766";
1	ENSEMBL114_rn	exon	64496663	64496762	0.0264872498815907	-	.	gene_id "ENSRNOG00000080627"; transcript_id "ENSRNOG00000080627_tx_15"; exon_id "1_64496663_64496762_-"; exonnum "1"; txlen "4656";
1	ENSEMBL114_rn	exon	64496663	64496762	0.0258699992725925	-	.	gene_id "ENSRNOG00000080627"; transcript_id "ENSRNOG00000080627_tx_17"; exon_id "1_64496663_64496762_-"; exonnum "1"; txlen "4187";
1	ENSEMBL114_rn	exon	64496663	64496762	0.0231557034148159	-	.	gene_id "ENSRNOG00000080627"; transcript_id "ENSRNOG00000080627_tx_19"; exon_id "1_64496663_64496762_-"; exonnum "1"; txlen "3998";
1	ENSEMBL114_rn	exon	64496663	64496762	0.0633938313447606	-	.	gene_id "ENSRNOG00000080627"; transcript_id "ENSRNOG00000080627_tx_2"; exon_id "1_64496663_64496762_-"; exonnum "1"; txlen "4187";
1	ENSEMBL114_rn	exon	64496663	64496762	0.0231557034148159	-	.	gene_id "ENSRNOG00000080627"; transcript_id "ENSRNOG00000080627_tx_20"; exon_id "1_64496663_64496762_-"; exonnum "1"; txlen "4419";
1	ENSEMBL114_rn	exon	64496663	64496762	0.0200887671715554	-	.	gene_id "ENSRNOG00000080627"; transcript_id "ENSRNOG00000080627_tx_22"; exon_id "1_64496663_64496762_-"; exonnum "1"; txlen "3570";
1	ENSEMBL114_rn	exon	64496663	64496762	0.0188603377765717	-	.	gene_id "ENSRNOG00000080627"; transcript_id "ENSRNOG00000080627_tx_23"; exon_id "1_64496663_64496762_-"; exonnum "1"; txlen "3565";
1	ENSEMBL114_rn	exon	64496663	64496762	0.0188603377765717	-	.	gene_id "ENSRNOG00000080627"; transcript_id "ENSRNOG00000080627_tx_24"; exon_id "1_64496663_64496762_-"; exonnum "1"; txlen "3802";
1	ENSEMBL114_rn	exon	64496663	64496762	0.0188603377765717	-	.	gene_id "ENSRNOG00000080627"; transcript_id "ENSRNOG00000080627_tx_25"; exon_id "1_64496663_64496762_-"; exonnum "1"; txlen "4223";
1	ENSEMBL114_rn	exon	64496663	64496762	0.0175066897381541	-	.	gene_id "ENSRNOG00000080627"; transcript_id "ENSRNOG00000080627_tx_26"; exon_id "1_64496663_64496762_-"; exonnum "1"; txlen "3986";
1	ENSEMBL114_rn	exon	64496663	64496762	0.0171319158971239	-	.	gene_id "ENSRNOG00000080627"; transcript_id "ENSRNOG00000080627_tx_27"; exon_id "1_64496663_64496762_-"; exonnum "1"; txlen "3991";
1	ENSEMBL114_rn	exon	64496663	64496762	0.0170539736994382	-	.	gene_id "ENSRNOG00000080627"; transcript_id "ENSRNOG00000080627_tx_28"; exon_id "1_64496663_64496762_-"; exonnum "1"; txlen "3754";
1	ENSEMBL114_rn	exon	64496663	64496762	0.0155266288627855	-	.	gene_id "ENSRNOG00000080627"; transcript_id "ENSRNOG00000080627_tx_29"; exon_id "1_64496663_64496762_-"; exonnum "1"; txlen "668";
1	ENSEMBL114_rn	exon	64496663	64496762	0.0546323434900516	-	.	gene_id "ENSRNOG00000080627"; transcript_id "ENSRNOG00000080627_tx_3"; exon_id "1_64496663_64496762_-"; exonnum "1"; txlen "3950";
1	ENSEMBL114_rn	exon	64496663	64496762	0.0155051843895424	-	.	gene_id "ENSRNOG00000080627"; transcript_id "ENSRNOG00000080627_tx_30"; exon_id "1_64496663_64496762_-"; exonnum "1"; txlen "4156";
1	ENSEMBL114_rn	exon	64496663	64496762	0.0155051843895424	-	.	gene_id "ENSRNOG00000080627"; transcript_id "ENSRNOG00000080627_tx_31"; exon_id "1_64496663_64496762_-"; exonnum "1"; txlen "4388";
1	ENSEMBL114_rn	exon	64496663	64496762	0.0155051843895424	-	.	gene_id "ENSRNOG00000080627"; transcript_id "ENSRNOG00000080627_tx_32"; exon_id "1_64496663_64496762_-"; exonnum "1"; txlen "4809";
1	ENSEMBL114_rn	exon	64496663	64496762	0.0153480564915972	-	.	gene_id "ENSRNOG00000080627"; transcript_id "ENSRNOG00000080627_tx_33"; exon_id "1_64496663_64496762_-"; exonnum "1"; txlen "3919";
1	ENSEMBL114_rn	exon	64496663	64496762	0.0153480564915972	-	.	gene_id "ENSRNOG00000080627"; transcript_id "ENSRNOG00000080627_tx_34"; exon_id "1_64496663_64496762_-"; exonnum "1"; txlen "4151";
1	ENSEMBL114_rn	exon	64496663	64496762	0.0153480564915972	-	.	gene_id "ENSRNOG00000080627"; transcript_id "ENSRNOG00000080627_tx_35"; exon_id "1_64496663_64496762_-"; exonnum "1"; txlen "4340";
1	ENSEMBL114_rn	exon	64496663	64496762	0.0153480564915972	-	.	gene_id "ENSRNOG00000080627"; transcript_id "ENSRNOG00000080627_tx_36"; exon_id "1_64496663_64496762_-"; exonnum "1"; txlen "4572";
1	ENSEMBL114_rn	exon	64496663	64496762	0.0121210642934986	-	.	gene_id "ENSRNOG00000080627"; transcript_id "ENSRNOG00000080627_tx_39"; exon_id "1_64496663_64496762_-"; exonnum "1"; txlen "4577";
1	ENSEMBL114_rn	exon	64496663	64496762	0.054131816615571	-	.	gene_id "ENSRNOG00000080627"; transcript_id "ENSRNOG00000080627_tx_4"; exon_id "1_64496663_64496762_-"; exonnum "1"; txlen "3529";
1	ENSEMBL114_rn	exon	64496663	64496762	0.00960728315540602	-	.	gene_id "ENSRNOG00000080627"; transcript_id "ENSRNOG00000080627_tx_40"; exon_id "1_64496663_64496762_-"; exonnum "1"; txlen "3807";
1	ENSEMBL114_rn	exon	64496663	64496762	0.00960728315540602	-	.	gene_id "ENSRNOG00000080627"; transcript_id "ENSRNOG00000080627_tx_41"; exon_id "1_64496663_64496762_-"; exonnum "1"; txlen "4039";
1	ENSEMBL114_rn	exon	64496663	64496762	0.00960728315540602	-	.	gene_id "ENSRNOG00000080627"; transcript_id "ENSRNOG00000080627_tx_42"; exon_id "1_64496663_64496762_-"; exonnum "1"; txlen "4228";
1	ENSEMBL114_rn	exon	64496663	64496762	0.00741028220180874	-	.	gene_id "ENSRNOG00000080627"; transcript_id "ENSRNOG00000080627_tx_43"; exon_id "1_64496663_64496762_-"; exonnum "1"; txlen "3570";
1	ENSEMBL114_rn	exon	64496663	64496762	0.00741028220180874	-	.	gene_id "ENSRNOG00000080627"; transcript_id "ENSRNOG00000080627_tx_44"; exon_id "1_64496663_64496762_-"; exonnum "1"; txlen "3802";
1	ENSEMBL114_rn	exon	64496663	64496762	0.00687804046071677	-	.	gene_id "ENSRNOG00000080627"; transcript_id "ENSRNOG00000080627_tx_47"; exon_id "1_64496663_64496762_-"; exonnum "1"; txlen "3428";
1	ENSEMBL114_rn	exon	64496663	64496762	0.00684450297082229	-	.	gene_id "ENSRNOG00000080627"; transcript_id "ENSRNOG00000080627_tx_48"; exon_id "1_64496663_64496762_-"; exonnum "1"; txlen "4435";
1	ENSEMBL114_rn	exon	64496663	64496762	0.00684450297082229	-	.	gene_id "ENSRNOG00000080627"; transcript_id "ENSRNOG00000080627_tx_49"; exon_id "1_64496663_64496762_-"; exonnum "1"; txlen "4203";
1	ENSEMBL114_rn	exon	64496663	64496762	0.0489672585337332	-	.	gene_id "ENSRNOG00000080627"; transcript_id "ENSRNOG00000080627_tx_5"; exon_id "1_64496663_64496762_-"; exonnum "1"; txlen "3998";
1	ENSEMBL114_rn	exon	64496663	64496762	0.00684450297082229	-	.	gene_id "ENSRNOG00000080627"; transcript_id "ENSRNOG00000080627_tx_50"; exon_id "1_64496663_64496762_-"; exonnum "1"; txlen "4856";
1	ENSEMBL114_rn	exon	64496663	64496762	0.00684450297082229	-	.	gene_id "ENSRNOG00000080627"; transcript_id "ENSRNOG00000080627_tx_51"; exon_id "1_64496663_64496762_-"; exonnum "1"; txlen "4624";
1	ENSEMBL114_rn	exon	64496663	64496762	0.00665043188097451	-	.	gene_id "ENSRNOG00000080627"; transcript_id "ENSRNOG00000080627_tx_52"; exon_id "1_64496663_64496762_-"; exonnum "1"; txlen "4460";
1	ENSEMBL114_rn	exon	64496663	64496762	0.00631107304764735	-	.	gene_id "ENSRNOG00000080627"; transcript_id "ENSRNOG00000080627_tx_53"; exon_id "1_64496663_64496762_-"; exonnum "1"; txlen "3660";
1	ENSEMBL114_rn	exon	64496663	64496762	0.00622983344983526	-	.	gene_id "ENSRNOG00000080627"; transcript_id "ENSRNOG00000080627_tx_54"; exon_id "1_64496663_64496762_-"; exonnum "1"; txlen "3849";
1	ENSEMBL114_rn	exon	64496663	64496762	0.00599950260405411	-	.	gene_id "ENSRNOG00000080627"; transcript_id "ENSRNOG00000080627_tx_55"; exon_id "1_64496663_64496762_-"; exonnum "1"; txlen "4198";
1	ENSEMBL114_rn	exon	64496663	64496762	0.00599950260405411	-	.	gene_id "ENSRNOG00000080627"; transcript_id "ENSRNOG00000080627_tx_56"; exon_id "1_64496663_64496762_-"; exonnum "1"; txlen "3966";
1	ENSEMBL114_rn	exon	64496663	64496762	0.00599950260405411	-	.	gene_id "ENSRNOG00000080627"; transcript_id "ENSRNOG00000080627_tx_57"; exon_id "1_64496663_64496762_-"; exonnum "1"; txlen "4619";
1	ENSEMBL114_rn	exon	64496663	64496762	0.00599950260405411	-	.	gene_id "ENSRNOG00000080627"; transcript_id "ENSRNOG00000080627_tx_58"; exon_id "1_64496663_64496762_-"; exonnum "1"; txlen "4387";
1	ENSEMBL114_rn	exon	64496663	64496762	0.046706605511234	-	.	gene_id "ENSRNOG00000080627"; transcript_id "ENSRNOG00000080627_tx_6"; exon_id "1_64496663_64496762_-"; exonnum "1"; txlen "4419";
1	ENSEMBL114_rn	exon	64496663	64496762	0.00578336725530314	-	.	gene_id "ENSRNOG00000080627"; transcript_id "ENSRNOG00000080627_tx_60"; exon_id "1_64496663_64496762_-"; exonnum "1"; txlen "3960";
1	ENSEMBL114_rn	exon	64496663	64496762	0.00578336725530314	-	.	gene_id "ENSRNOG00000080627"; transcript_id "ENSRNOG00000080627_tx_61"; exon_id "1_64496663_64496762_-"; exonnum "1"; txlen "4192";
1	ENSEMBL114_rn	exon	64496663	64496762	0.00566286603676585	-	.	gene_id "ENSRNOG00000080627"; transcript_id "ENSRNOG00000080627_tx_62"; exon_id "1_64496663_64496762_-"; exonnum "1"; txlen "4081";
1	ENSEMBL114_rn	exon	64496663	64496762	0.00478950031892835	-	.	gene_id "ENSRNOG00000080627"; transcript_id "ENSRNOG00000080627_tx_63"; exon_id "1_64496663_64496762_-"; exonnum "1"; txlen "3665";
1	ENSEMBL114_rn	exon	64496663	64496762	0.00427088422991296	-	.	gene_id "ENSRNOG00000080627"; transcript_id "ENSRNOG00000080627_tx_68"; exon_id "1_64496663_64496762_-"; exonnum "1"; txlen "3723";
1	ENSEMBL114_rn	exon	64496663	64496762	0.00427088422991296	-	.	gene_id "ENSRNOG00000080627"; transcript_id "ENSRNOG00000080627_tx_69"; exon_id "1_64496663_64496762_-"; exonnum "1"; txlen "3955";
1	ENSEMBL114_rn	exon	64496663	64496762	0.041646652167062	-	.	gene_id "ENSRNOG00000080627"; transcript_id "ENSRNOG00000080627_tx_7"; exon_id "1_64496663_64496762_-"; exonnum "1"; txlen "4182";
1	ENSEMBL114_rn	exon	64496663	64496762	0.00427088422991296	-	.	gene_id "ENSRNOG00000080627"; transcript_id "ENSRNOG00000080627_tx_70"; exon_id "1_64496663_64496762_-"; exonnum "1"; txlen "4144";
1	ENSEMBL114_rn	exon	64496663	64496762	0.00427088422991296	-	.	gene_id "ENSRNOG00000080627"; transcript_id "ENSRNOG00000080627_tx_71"; exon_id "1_64496663_64496762_-"; exonnum "1"; txlen "4376";
1	ENSEMBL114_rn	exon	64496663	64496762	0.00427088422991296	-	.	gene_id "ENSRNOG00000080627"; transcript_id "ENSRNOG00000080627_tx_72"; exon_id "1_64496663_64496762_-"; exonnum "1"; txlen "4381";
1	ENSEMBL114_rn	exon	64496663	64496762	0.00427088422991296	-	.	gene_id "ENSRNOG00000080627"; transcript_id "ENSRNOG00000080627_tx_73"; exon_id "1_64496663_64496762_-"; exonnum "1"; txlen "4613";
1	ENSEMBL114_rn	exon	64496663	64496762	0.00414129330804685	-	.	gene_id "ENSRNOG00000080627"; transcript_id "ENSRNOG00000080627_tx_74"; exon_id "1_64496663_64496762_-"; exonnum "1"; txlen "3897";
1	ENSEMBL114_rn	exon	64496663	64496762	0.00414129330804685	-	.	gene_id "ENSRNOG00000080627"; transcript_id "ENSRNOG00000080627_tx_75"; exon_id "1_64496663_64496762_-"; exonnum "1"; txlen "3818";
1	ENSEMBL114_rn	exon	64496663	64496762	0.00414129330804685	-	.	gene_id "ENSRNOG00000080627"; transcript_id "ENSRNOG00000080627_tx_76"; exon_id "1_64496663_64496762_-"; exonnum "1"; txlen "4086";
1	ENSEMBL114_rn	exon	64496663	64496762	0.00414129330804685	-	.	gene_id "ENSRNOG00000080627"; transcript_id "ENSRNOG00000080627_tx_77"; exon_id "1_64496663_64496762_-"; exonnum "1"; txlen "4318";
1	ENSEMBL114_rn	exon	64496663	64496762	0.0030997828889597	-	.	gene_id "ENSRNOG00000080627"; transcript_id "ENSRNOG00000080627_tx_79"; exon_id "1_64496663_64496762_-"; exonnum "1"; txlen "3991";
1	ENSEMBL114_rn	exon	64496663	64496762	0.0030997828889597	-	.	gene_id "ENSRNOG00000080627"; transcript_id "ENSRNOG00000080627_tx_80"; exon_id "1_64496663_64496762_-"; exonnum "1"; txlen "4223";
1	ENSEMBL114_rn	exon	64496663	64496762	0.00169000073353637	-	.	gene_id "ENSRNOG00000080627"; transcript_id "ENSRNOG00000080627_tx_81"; exon_id "1_64496663_64496762_-"; exonnum "1"; txlen "4418";
1	ENSEMBL114_rn	exon	64496663	64496762	0.00169000073353637	-	.	gene_id "ENSRNOG00000080627"; transcript_id "ENSRNOG00000080627_tx_82"; exon_id "1_64496663_64496762_-"; exonnum "1"; txlen "4186";
1	ENSEMBL114_rn	exon	64496663	64496762	0.0395245475764906	-	.	gene_id "ENSRNOG00000080627"; transcript_id "ENSRNOG00000080627_tx_9"; exon_id "1_64496663_64496762_-"; exonnum "1"; txlen "3761";
1	ensembl	exon	64496663	64496820	0	-	.	gene_id "ENSRNOG00000080627"; gene_version "1"; transcript_id "ENSRNOT00000123481"; transcript_version "1"; exon_number "1"; gene_source "ensembl"; gene_biotype "lncRNA"; transcript_source "ensembl"; transcript_biotype "lncRNA"; exon_id "ENSRNOE00000692650"; exon_version "1";
1	ensembl	three_prime_utr	64504582	64505582	0	-	.	gene_id "ENSRNOG00000015609"; gene_version "9"; transcript_id "ENSRNOT00000121631"; transcript_version "1"; gene_name "Wdr27"; gene_source "ensembl"; gene_biotype "protein_coding"; transcript_name "Wdr27-202"; transcript_source "ensembl"; transcript_biotype "protein_coding"; tag "Ensembl_canonical";
1	ensembl	exon	64504582	64505633	0	-	.	gene_id "ENSRNOG00000015609"; gene_version "9"; transcript_id "ENSRNOT00000121631"; transcript_version "1"; exon_number "25"; gene_name "Wdr27"; gene_source "ensembl"; gene_biotype "protein_coding"; transcript_name "Wdr27-202"; transcript_source "ensembl"; transcript_biotype "protein_coding"; exon_id "ENSRNOE00000685611"; exon_version "1"; tag "Ensembl_canonical";
1	ensembl	transcript	64504582	64623566	0	-	.	gene_id "ENSRNOG00000015609"; gene_version "9"; transcript_id "ENSRNOT00000121631"; transcript_version "1"; gene_name "Wdr27"; gene_source "ensembl"; gene_biotype "protein_coding"; transcript_name "Wdr27-202"; transcript_source "ensembl"; transcript_biotype "protein_coding"; tag "Ensembl_canonical";
1	ensembl	gene	64504582	64623625	0	-	.	gene_id "ENSRNOG00000015609"; gene_version "9"; gene_name "Wdr27"; gene_source "ensembl"; gene_biotype "protein_coding";
1	ensembl	three_prime_utr	64505569	64505582	0	-	.	gene_id "ENSRNOG00000015609"; gene_version "9"; transcript_id "ENSRNOT00000021141"; transcript_version "9"; gene_name "Wdr27"; gene_source "ensembl"; gene_biotype "protein_coding"; transcript_name "Wdr27-201"; transcript_source "ensembl"; transcript_biotype "protein_coding";
1	ensembl	exon	64505569	64505633	0	-	.	gene_id "ENSRNOG00000015609"; gene_version "9"; transcript_id "ENSRNOT00000021141"; transcript_version "9"; exon_number "24"; gene_name "Wdr27"; gene_source "ensembl"; gene_biotype "protein_coding"; transcript_name "Wdr27-201"; transcript_source "ensembl"; transcript_biotype "protein_coding"; exon_id "ENSRNOE00000754886"; exon_version "1";
1	ENSEMBL114_rn	exon	64505569	64505633	0.247716376066179	-	.	gene_id "ENSRNOG00000015609"; transcript_id "ENSRNOG00000015609_tx_101"; exon_id "1_64505569_64505633_-"; exonnum "25"; txlen "2647";
1	ENSEMBL114_rn	exon	64505569	64505633	0.23839269142628	-	.	gene_id "ENSRNOG00000015609"; transcript_id "ENSRNOG00000015609_tx_105"; exon_id "1_64505569_64505633_-"; exonnum "22"; txlen "2188";
1	ENSEMBL114_rn	exon	64505569	64505633	0.236061916910905	-	.	gene_id "ENSRNOG00000015609"; transcript_id "ENSRNOG00000015609_tx_106"; exon_id "1_64505569_64505633_-"; exonnum "23"; txlen "2402";
1	ENSEMBL114_rn	exon	64505569	64505633	0.230082194978786	-	.	gene_id "ENSRNOG00000015609"; transcript_id "ENSRNOG00000015609_tx_108"; exon_id "1_64505569_64505633_-"; exonnum "24"; txlen "2491";
1	ENSEMBL114_rn	exon	64505569	64505633	0.223456851793865	-	.	gene_id "ENSRNOG00000015609"; transcript_id "ENSRNOG00000015609_tx_109"; exon_id "1_64505569_64505633_-"; exonnum "20"; txlen "2042";
1	ENSEMBL114_rn	exon	64505569	64505633	2.9769377866745	-	.	gene_id "ENSRNOG00000015609"; transcript_id "ENSRNOG00000015609_tx_11"; exon_id "1_64505569_64505633_-"; exonnum "25"; txlen "2581";
1	ENSEMBL114_rn	exon	64505569	64505633	0.203042615219529	-	.	gene_id "ENSRNOG00000015609"; transcript_id "ENSRNOG00000015609_tx_113"; exon_id "1_64505569_64505633_-"; exonnum "23"; txlen "2358";
1	ENSEMBL114_rn	exon	64505569	64505633	0.190869731540296	-	.	gene_id "ENSRNOG00000015609"; transcript_id "ENSRNOG00000015609_tx_115"; exon_id "1_64505569_64505633_-"; exonnum "26"; txlen "2686";
1	ENSEMBL114_rn	exon	64505569	64505633	0.18926408388514	-	.	gene_id "ENSRNOG00000015609"; transcript_id "ENSRNOG00000015609_tx_116"; exon_id "1_64505569_64505633_-"; exonnum "26"; txlen "2703";
1	ENSEMBL114_rn	exon	64505569	64505633	0.182159602483368	-	.	gene_id "ENSRNOG00000015609"; transcript_id "ENSRNOG00000015609_tx_117"; exon_id "1_64505569_64505633_-"; exonnum "22"; txlen "2259";
1	ENSEMBL114_rn	exon	64505569	64505633	0.171437150963499	-	.	gene_id "ENSRNOG00000015609"; transcript_id "ENSRNOG00000015609_tx_119"; exon_id "1_64505569_64505633_-"; exonnum "23"; txlen "2304";
1	ENSEMBL114_rn	exon	64505569	64505633	2.6827270195116	-	.	gene_id "ENSRNOG00000015609"; transcript_id "ENSRNOG00000015609_tx_12"; exon_id "1_64505569_64505633_-"; exonnum "24"; txlen "2482";
1	ENSEMBL114_rn	exon	64505569	64505633	0.167520069645708	-	.	gene_id "ENSRNOG00000015609"; transcript_id "ENSRNOG00000015609_tx_120"; exon_id "1_64505569_64505633_-"; exonnum "23"; txlen "2489";
1	ENSEMBL114_rn	exon	64505569	64505633	0.166483760101574	-	.	gene_id "ENSRNOG00000015609"; transcript_id "ENSRNOG00000015609_tx_121"; exon_id "1_64505569_64505633_-"; exonnum "24"; txlen "2477";
1	ENSEMBL114_rn	exon	64505569	64505633	0.158729744354322	-	.	gene_id "ENSRNOG00000015609"; transcript_id "ENSRNOG00000015609_tx_123"; exon_id "1_64505569_64505633_-"; exonnum "25"; txlen "2664";
1	ENSEMBL114_rn	exon	64505569	64505633	0.157917046331045	-	.	gene_id "ENSRNOG00000015609"; transcript_id "ENSRNOG00000015609_tx_124"; exon_id "1_64505569_64505633_-"; exonnum "24"; txlen "2548";
1	ENSEMBL114_rn	exon	64505569	64505633	0.154561190603098	-	.	gene_id "ENSRNOG00000015609"; transcript_id "ENSRNOG00000015609_tx_129"; exon_id "1_64505569_64505633_-"; exonnum "21"; txlen "2174";
1	ENSEMBL114_rn	exon	64505569	64505633	0.149725373478473	-	.	gene_id "ENSRNOG00000015609"; transcript_id "ENSRNOG00000015609_tx_133"; exon_id "1_64505569_64505633_-"; exonnum "24"; txlen "2485";
1	ENSEMBL114_rn	exon	64505569	64505633	0.149725373478473	-	.	gene_id "ENSRNOG00000015609"; transcript_id "ENSRNOG00000015609_tx_134"; exon_id "1_64505569_64505633_-"; exonnum "23"; txlen "2386";
1	ENSEMBL114_rn	exon	64505569	64505633	0.146351199611892	-	.	gene_id "ENSRNOG00000015609"; transcript_id "ENSRNOG00000015609_tx_136"; exon_id "1_64505569_64505633_-"; exonnum "22"; txlen "2205";
1	ENSEMBL114_rn	exon	64505569	64505633	0.142282252688454	-	.	gene_id "ENSRNOG00000015609"; transcript_id "ENSRNOG00000015609_tx_137"; exon_id "1_64505569_64505633_-"; exonnum "25"; txlen "2674";
1	ENSEMBL114_rn	exon	64505569	64505633	0.137361543562207	-	.	gene_id "ENSRNOG00000015609"; transcript_id "ENSRNOG00000015609_tx_139"; exon_id "1_64505569_64505633_-"; exonnum "24"; txlen "2503";
1	ENSEMBL114_rn	exon	64505569	64505633	2.61191585522874	-	.	gene_id "ENSRNOG00000015609"; transcript_id "ENSRNOG00000015609_tx_14"; exon_id "1_64505569_64505633_-"; exonnum "21"; txlen "2108";
1	ENSEMBL114_rn	exon	64505569	64505633	0.1362524497306	-	.	gene_id "ENSRNOG00000015609"; transcript_id "ENSRNOG00000015609_tx_140"; exon_id "1_64505569_64505633_-"; exonnum "24"; txlen "2477";
1	ENSEMBL114_rn	exon	64505569	64505633	0.132054184913423	-	.	gene_id "ENSRNOG00000015609"; transcript_id "ENSRNOG00000015609_tx_141"; exon_id "1_64505569_64505633_-"; exonnum "20"; txlen "1972";
1	ENSEMBL114_rn	exon	64505569	64505633	0.130870727428127	-	.	gene_id "ENSRNOG00000015609"; transcript_id "ENSRNOG00000015609_tx_142"; exon_id "1_64505569_64505633_-"; exonnum "24"; txlen "2459";
1	ENSEMBL114_rn	exon	64505569	64505633	0.127550306994312	-	.	gene_id "ENSRNOG00000015609"; transcript_id "ENSRNOG00000015609_tx_144"; exon_id "1_64505569_64505633_-"; exonnum "22"; txlen "2161";
1	ENSEMBL114_rn	exon	64505569	64505633	1.67550348904012	-	.	gene_id "ENSRNOG00000015609"; transcript_id "ENSRNOG00000015609_tx_20"; exon_id "1_64505569_64505633_-"; exonnum "23"; txlen "2283";
1	ENSEMBL114_rn	exon	64505569	64505633	1.67550348904012	-	.	gene_id "ENSRNOG00000015609"; transcript_id "ENSRNOG00000015609_tx_21"; exon_id "1_64505569_64505633_-"; exonnum "22"; txlen "2184";
1	ENSEMBL114_rn	exon	64505569	64505633	1.49016259265737	-	.	gene_id "ENSRNOG00000015609"; transcript_id "ENSRNOG00000015609_tx_23"; exon_id "1_64505569_64505633_-"; exonnum "22"; txlen "2169";
1	ENSEMBL114_rn	exon	64505569	64505633	1.49016259265737	-	.	gene_id "ENSRNOG00000015609"; transcript_id "ENSRNOG00000015609_tx_24"; exon_id "1_64505569_64505633_-"; exonnum "21"; txlen "2070";
1	ENSEMBL114_rn	exon	64505569	64505633	1.477903044316	-	.	gene_id "ENSRNOG00000015609"; transcript_id "ENSRNOG00000015609_tx_25"; exon_id "1_64505569_64505633_-"; exonnum "20"; txlen "1983";
1	ENSEMBL114_rn	exon	64505569	64505633	1.4368289525991	-	.	gene_id "ENSRNOG00000015609"; transcript_id "ENSRNOG00000015609_tx_26"; exon_id "1_64505569_64505633_-"; exonnum "25"; txlen "2599";
1	ENSEMBL114_rn	exon	64505569	64505633	1.40740798335052	-	.	gene_id "ENSRNOG00000015609"; transcript_id "ENSRNOG00000015609_tx_27"; exon_id "1_64505569_64505633_-"; exonnum "24"; txlen "2500";
1	ENSEMBL114_rn	exon	64505569	64505633	1.35422394264994	-	.	gene_id "ENSRNOG00000015609"; transcript_id "ENSRNOG00000015609_tx_28"; exon_id "1_64505569_64505633_-"; exonnum "22"; txlen "2281";
1	ENSEMBL114_rn	exon	64505569	64505633	1.21529608666045	-	.	gene_id "ENSRNOG00000015609"; transcript_id "ENSRNOG00000015609_tx_32"; exon_id "1_64505569_64505633_-"; exonnum "23"; txlen "2310";
1	ENSEMBL114_rn	exon	64505569	64505633	1.07741846136107	-	.	gene_id "ENSRNOG00000015609"; transcript_id "ENSRNOG00000015609_tx_33"; exon_id "1_64505569_64505633_-"; exonnum "25"; txlen "2507";
1	ENSEMBL114_rn	exon	64505569	64505633	1.05855708754705	-	.	gene_id "ENSRNOG00000015609"; transcript_id "ENSRNOG00000015609_tx_34"; exon_id "1_64505569_64505633_-"; exonnum "19"; txlen "1869";
1	ENSEMBL114_rn	exon	64505569	64505633	1.05335766262927	-	.	gene_id "ENSRNOG00000015609"; transcript_id "ENSRNOG00000015609_tx_36"; exon_id "1_64505569_64505633_-"; exonnum "25"; txlen "2628";
1	ENSEMBL114_rn	exon	64505569	64505633	1.0359628993487	-	.	gene_id "ENSRNOG00000015609"; transcript_id "ENSRNOG00000015609_tx_37"; exon_id "1_64505569_64505633_-"; exonnum "26"; txlen "2772";
1	ENSEMBL114_rn	exon	64505569	64505633	0.957969360641508	-	.	gene_id "ENSRNOG00000015609"; transcript_id "ENSRNOG00000015609_tx_39"; exon_id "1_64505569_64505633_-"; exonnum "24"; txlen "2529";
1	ENSEMBL114_rn	exon	64505569	64505633	0.911273174646136	-	.	gene_id "ENSRNOG00000015609"; transcript_id "ENSRNOG00000015609_tx_41"; exon_id "1_64505569_64505633_-"; exonnum "25"; txlen "2673";
1	ENSEMBL114_rn	exon	64505569	64505633	0.854863963650043	-	.	gene_id "ENSRNOG00000015609"; transcript_id "ENSRNOG00000015609_tx_43"; exon_id "1_64505569_64505633_-"; exonnum "22"; txlen "2211";
1	ENSEMBL114_rn	exon	64505569	64505633	0.84640712894474	-	.	gene_id "ENSRNOG00000015609"; transcript_id "ENSRNOG00000015609_tx_44"; exon_id "1_64505569_64505633_-"; exonnum "24"; txlen "2456";
1	ENSEMBL114_rn	exon	64505569	64505633	0.842733140235471	-	.	gene_id "ENSRNOG00000015609"; transcript_id "ENSRNOG00000015609_tx_45"; exon_id "1_64505569_64505633_-"; exonnum "26"; txlen "2668";
1	ENSEMBL114_rn	exon	64505569	64505633	0.826209747492044	-	.	gene_id "ENSRNOG00000015609"; transcript_id "ENSRNOG00000015609_tx_46"; exon_id "1_64505569_64505633_-"; exonnum "26"; txlen "2789";
1	ENSEMBL114_rn	exon	64505569	64505633	0.764386135548769	-	.	gene_id "ENSRNOG00000015609"; transcript_id "ENSRNOG00000015609_tx_47"; exon_id "1_64505569_64505633_-"; exonnum "22"; txlen "2299";
1	ENSEMBL114_rn	exon	64505569	64505633	3.81568226949038	-	.	gene_id "ENSRNOG00000015609"; transcript_id "ENSRNOG00000015609_tx_5"; exon_id "1_64505569_64505633_-"; exonnum "24"; txlen "2408";
1	ENSEMBL114_rn	exon	64505569	64505633	0.689650739954184	-	.	gene_id "ENSRNOG00000015609"; transcript_id "ENSRNOG00000015609_tx_52"; exon_id "1_64505569_64505633_-"; exonnum "23"; txlen "2357";
1	ENSEMBL114_rn	exon	64505569	64505633	0.684407862938121	-	.	gene_id "ENSRNOG00000015609"; transcript_id "ENSRNOG00000015609_tx_53"; exon_id "1_64505569_64505633_-"; exonnum "25"; txlen "2616";
1	ENSEMBL114_rn	exon	64505569	64505633	0.646678295281105	-	.	gene_id "ENSRNOG00000015609"; transcript_id "ENSRNOG00000015609_tx_54"; exon_id "1_64505569_64505633_-"; exonnum "24"; txlen "2517";
1	ENSEMBL114_rn	exon	64505569	64505633	0.583225106865668	-	.	gene_id "ENSRNOG00000015609"; transcript_id "ENSRNOG00000015609_tx_56"; exon_id "1_64505569_64505633_-"; exonnum "25"; txlen "2690";
1	ENSEMBL114_rn	exon	64505569	64505633	3.78171037531553	-	.	gene_id "ENSRNOG00000015609"; transcript_id "ENSRNOG00000015609_tx_6"; exon_id "1_64505569_64505633_-"; exonnum "23"; txlen "2309";
1	ENSEMBL114_rn	exon	64505569	64505633	0.533334513046876	-	.	gene_id "ENSRNOG00000015609"; transcript_id "ENSRNOG00000015609_tx_60"; exon_id "1_64505569_64505633_-"; exonnum "24"; txlen "2483";
1	ENSEMBL114_rn	exon	64505569	64505633	0.489974016990654	-	.	gene_id "ENSRNOG00000015609"; transcript_id "ENSRNOG00000015609_tx_63"; exon_id "1_64505569_64505633_-"; exonnum "26"; txlen "2698";
1	ENSEMBL114_rn	exon	64505569	64505633	0.487160674788273	-	.	gene_id "ENSRNOG00000015609"; transcript_id "ENSRNOG00000015609_tx_64"; exon_id "1_64505569_64505633_-"; exonnum "22"; txlen "2328";
1	ENSEMBL114_rn	exon	64505569	64505633	0.481788807250238	-	.	gene_id "ENSRNOG00000015609"; transcript_id "ENSRNOG00000015609_tx_65"; exon_id "1_64505569_64505633_-"; exonnum "23"; txlen "2360";
1	ENSEMBL114_rn	exon	64505569	64505633	0.472175448016222	-	.	gene_id "ENSRNOG00000015609"; transcript_id "ENSRNOG00000015609_tx_66"; exon_id "1_64505569_64505633_-"; exonnum "23"; txlen "2472";
1	ENSEMBL114_rn	exon	64505569	64505633	0.457665406729299	-	.	gene_id "ENSRNOG00000015609"; transcript_id "ENSRNOG00000015609_tx_67"; exon_id "1_64505569_64505633_-"; exonnum "21"; txlen "2156";
1	ENSEMBL114_rn	exon	64505569	64505633	0.447608303691712	-	.	gene_id "ENSRNOG00000015609"; transcript_id "ENSRNOG00000015609_tx_68"; exon_id "1_64505569_64505633_-"; exonnum "22"; txlen "2185";
1	ENSEMBL114_rn	exon	64505569	64505633	0.441305553037221	-	.	gene_id "ENSRNOG00000015609"; transcript_id "ENSRNOG00000015609_tx_69"; exon_id "1_64505569_64505633_-"; exonnum "22"; txlen "2316";
1	ENSEMBL114_rn	exon	64505569	64505633	0.429890642510703	-	.	gene_id "ENSRNOG00000015609"; transcript_id "ENSRNOG00000015609_tx_70"; exon_id "1_64505569_64505633_-"; exonnum "23"; txlen "2286";
1	ENSEMBL114_rn	exon	64505569	64505633	0.414036919986314	-	.	gene_id "ENSRNOG00000015609"; transcript_id "ENSRNOG00000015609_tx_72"; exon_id "1_64505569_64505633_-"; exonnum "26"; txlen "2715";
1	ENSEMBL114_rn	exon	64505569	64505633	0.406332987489586	-	.	gene_id "ENSRNOG00000015609"; transcript_id "ENSRNOG00000015609_tx_73"; exon_id "1_64505569_64505633_-"; exonnum "23"; txlen "2384";
1	ENSEMBL114_rn	exon	64505569	64505633	0.387511603863543	-	.	gene_id "ENSRNOG00000015609"; transcript_id "ENSRNOG00000015609_tx_76"; exon_id "1_64505569_64505633_-"; exonnum "20"; txlen "1986";
1	ENSEMBL114_rn	exon	64505569	64505633	0.384707373988637	-	.	gene_id "ENSRNOG00000015609"; transcript_id "ENSRNOG00000015609_tx_77"; exon_id "1_64505569_64505633_-"; exonnum "23"; txlen "2342";
1	ENSEMBL114_rn	exon	64505569	64505633	0.383380588676297	-	.	gene_id "ENSRNOG00000015609"; transcript_id "ENSRNOG00000015609_tx_78"; exon_id "1_64505569_64505633_-"; exonnum "25"; txlen "2495";
1	ENSEMBL114_rn	exon	64505569	64505633	0.374813233716579	-	.	gene_id "ENSRNOG00000015609"; transcript_id "ENSRNOG00000015609_tx_81"; exon_id "1_64505569_64505633_-"; exonnum "24"; txlen "2474";
1	ENSEMBL114_rn	exon	64505569	64505633	0.364571109811898	-	.	gene_id "ENSRNOG00000015609"; transcript_id "ENSRNOG00000015609_tx_82"; exon_id "1_64505569_64505633_-"; exonnum "22"; txlen "2187";
1	ENSEMBL114_rn	exon	64505569	64505633	0.355175198280737	-	.	gene_id "ENSRNOG00000015609"; transcript_id "ENSRNOG00000015609_tx_83"; exon_id "1_64505569_64505633_-"; exonnum "27"; txlen "2859";
1	ENSEMBL114_rn	exon	64505569	64505633	0.353388920292372	-	.	gene_id "ENSRNOG00000015609"; transcript_id "ENSRNOG00000015609_tx_84"; exon_id "1_64505569_64505633_-"; exonnum "21"; txlen "2071";
1	ENSEMBL114_rn	exon	64505569	64505633	0.330720888597878	-	.	gene_id "ENSRNOG00000015609"; transcript_id "ENSRNOG00000015609_tx_85"; exon_id "1_64505569_64505633_-"; exonnum "27"; txlen "2876";
1	ENSEMBL114_rn	exon	64505569	64505633	0.330403473609399	-	.	gene_id "ENSRNOG00000015609"; transcript_id "ENSRNOG00000015609_tx_86"; exon_id "1_64505569_64505633_-"; exonnum "22"; txlen "2261";
1	ENSEMBL114_rn	exon	64505569	64505633	0.315515816117964	-	.	gene_id "ENSRNOG00000015609"; transcript_id "ENSRNOG00000015609_tx_87"; exon_id "1_64505569_64505633_-"; exonnum "24"; txlen "2501";
1	ENSEMBL114_rn	exon	64505569	64505633	0.303429492976792	-	.	gene_id "ENSRNOG00000015609"; transcript_id "ENSRNOG00000015609_tx_89"; exon_id "1_64505569_64505633_-"; exonnum "23"; txlen "2375";
1	ENSEMBL114_rn	exon	64505569	64505633	0.275301493170096	-	.	gene_id "ENSRNOG00000015609"; transcript_id "ENSRNOG00000015609_tx_94"; exon_id "1_64505569_64505633_-"; exonnum "23"; txlen "2294";
1	ENSEMBL114_rn	exon	64505569	64505633	0.275301493170096	-	.	gene_id "ENSRNOG00000015609"; transcript_id "ENSRNOG00000015609_tx_95"; exon_id "1_64505569_64505633_-"; exonnum "22"; txlen "2195";
1	ENSEMBL114_rn	exon	64505569	64505633	0.264150076736221	-	.	gene_id "ENSRNOG00000015609"; transcript_id "ENSRNOG00000015609_tx_97"; exon_id "1_64505569_64505633_-"; exonnum "22"; txlen "2243";
1	ensembl	transcript	64505569	64623532	0	-	.	gene_id "ENSRNOG00000015609"; gene_version "9"; transcript_id "ENSRNOT00000021141"; transcript_version "9"; gene_name "Wdr27"; gene_source "ensembl"; gene_biotype "protein_coding"; transcript_name "Wdr27-201"; transcript_source "ensembl"; transcript_biotype "protein_coding";
1	ensembl	stop_codon	64505583	64505585	0	-	0	gene_id "ENSRNOG00000015609"; gene_version "9"; transcript_id "ENSRNOT00000021141"; transcript_version "9"; exon_number "24"; gene_name "Wdr27"; gene_source "ensembl"; gene_biotype "protein_coding"; transcript_name "Wdr27-201"; transcript_source "ensembl"; transcript_biotype "protein_coding";
1	ensembl	stop_codon	64505583	64505585	0	-	0	gene_id "ENSRNOG00000015609"; gene_version "9"; transcript_id "ENSRNOT00000121631"; transcript_version "1"; exon_number "25"; gene_name "Wdr27"; gene_source "ensembl"; gene_biotype "protein_coding"; transcript_name "Wdr27-202"; transcript_source "ensembl"; transcript_biotype "protein_coding"; tag "Ensembl_canonical";
1	ensembl	CDS	64505586	64505633	0	-	0	gene_id "ENSRNOG00000015609"; gene_version "9"; transcript_id "ENSRNOT00000021141"; transcript_version "9"; exon_number "24"; gene_name "Wdr27"; gene_source "ensembl"; gene_biotype "protein_coding"; transcript_name "Wdr27-201"; transcript_source "ensembl"; transcript_biotype "protein_coding"; protein_id "ENSRNOP00000021141"; protein_version "8";
1	ensembl	CDS	64505586	64505633	0	-	0	gene_id "ENSRNOG00000015609"; gene_version "9"; transcript_id "ENSRNOT00000121631"; transcript_version "1"; exon_number "25"; gene_name "Wdr27"; gene_source "ensembl"; gene_biotype "protein_coding"; transcript_name "Wdr27-202"; transcript_source "ensembl"; transcript_biotype "protein_coding"; protein_id "ENSRNOP00000111064"; protein_version "1"; tag "Ensembl_canonical";
1	sraer114_mid	exon	64535511	64535597	0.190869731540296	-	.	gene_id "ENSRNOG00000015609"; transcript_id "ENSRNOG00000015609_tx_115"; exon_id "1_64535511_64535597_-"; exonnum "25"; txlen "2686";
1	sraer114_mid	exon	64535511	64535597	0.18926408388514	-	.	gene_id "ENSRNOG00000015609"; transcript_id "ENSRNOG00000015609_tx_116"; exon_id "1_64535511_64535597_-"; exonnum "25"; txlen "2703";
1	sraer114_mid	exon	64535511	64535597	1.07741846136107	-	.	gene_id "ENSRNOG00000015609"; transcript_id "ENSRNOG00000015609_tx_33"; exon_id "1_64535511_64535597_-"; exonnum "24"; txlen "2507";
1	sraer114_mid	exon	64535511	64535597	0.842733140235471	-	.	gene_id "ENSRNOG00000015609"; transcript_id "ENSRNOG00000015609_tx_45"; exon_id "1_64535511_64535597_-"; exonnum "25"; txlen "2668";
1	sraer114_mid	exon	64535511	64535597	0.489974016990654	-	.	gene_id "ENSRNOG00000015609"; transcript_id "ENSRNOG00000015609_tx_63"; exon_id "1_64535511_64535597_-"; exonnum "25"; txlen "2698";
1	sraer114_mid	exon	64535511	64535597	0.414036919986314	-	.	gene_id "ENSRNOG00000015609"; transcript_id "ENSRNOG00000015609_tx_72"; exon_id "1_64535511_64535597_-"; exonnum "25"; txlen "2715";
1	sraer114_mid	exon	64535511	64535597	0.383380588676297	-	.	gene_id "ENSRNOG00000015609"; transcript_id "ENSRNOG00000015609_tx_78"; exon_id "1_64535511_64535597_-"; exonnum "24"; txlen "2495";
1	sraer114_mid	exon	64535511	64535597	0.355175198280737	-	.	gene_id "ENSRNOG00000015609"; transcript_id "ENSRNOG00000015609_tx_83"; exon_id "1_64535511_64535597_-"; exonnum "26"; txlen "2859";
1	sraer114_mid	exon	64535511	64535597	0.330720888597878	-	.	gene_id "ENSRNOG00000015609"; transcript_id "ENSRNOG00000015609_tx_85"; exon_id "1_64535511_64535597_-"; exonnum "26"; txlen "2876";
1	ensembl	exon	64545475	64545573	0	-	.	gene_id "ENSRNOG00000015609"; gene_version "9"; transcript_id "ENSRNOT00000121631"; transcript_version "1"; exon_number "24"; gene_name "Wdr27"; gene_source "ensembl"; gene_biotype "protein_coding"; transcript_name "Wdr27-202"; transcript_source "ensembl"; transcript_biotype "protein_coding"; exon_id "ENSRNOE00000540742"; exon_version "1"; tag "Ensembl_canonical";
1	ensembl	CDS	64545475	64545573	0	-	0	gene_id "ENSRNOG00000015609"; gene_version "9"; transcript_id "ENSRNOT00000121631"; transcript_version "1"; exon_number "24"; gene_name "Wdr27"; gene_source "ensembl"; gene_biotype "protein_coding"; transcript_name "Wdr27-202"; transcript_source "ensembl"; transcript_biotype "protein_coding"; protein_id "ENSRNOP00000111064"; protein_version "1"; tag "Ensembl_canonical";
1	ENSEMBL114_rn	exon	64545475	64545573	0.247716376066179	-	.	gene_id "ENSRNOG00000015609"; transcript_id "ENSRNOG00000015609_tx_101"; exon_id "1_64545475_64545573_-"; exonnum "24"; txlen "2647";
1	ENSEMBL114_rn	exon	64545475	64545573	0.23839269142628	-	.	gene_id "ENSRNOG00000015609"; transcript_id "ENSRNOG00000015609_tx_105"; exon_id "1_64545475_64545573_-"; exonnum "21"; txlen "2188";
1	ENSEMBL114_rn	exon	64545475	64545573	0.230082194978786	-	.	gene_id "ENSRNOG00000015609"; transcript_id "ENSRNOG00000015609_tx_108"; exon_id "1_64545475_64545573_-"; exonnum "23"; txlen "2491";
1	ENSEMBL114_rn	exon	64545475	64545573	2.9769377866745	-	.	gene_id "ENSRNOG00000015609"; transcript_id "ENSRNOG00000015609_tx_11"; exon_id "1_64545475_64545573_-"; exonnum "24"; txlen "2581";
1	ENSEMBL114_rn	exon	64545475	64545573	0.203042615219529	-	.	gene_id "ENSRNOG00000015609"; transcript_id "ENSRNOG00000015609_tx_113"; exon_id "1_64545475_64545573_-"; exonnum "22"; txlen "2358";
1	ENSEMBL114_rn	exon	64545475	64545573	0.190869731540296	-	.	gene_id "ENSRNOG00000015609"; transcript_id "ENSRNOG00000015609_tx_115"; exon_id "1_64545475_64545573_-"; exonnum "24"; txlen "2686";
1	ENSEMBL114_rn	exon	64545475	64545573	0.18926408388514	-	.	gene_id "ENSRNOG00000015609"; transcript_id "ENSRNOG00000015609_tx_116"; exon_id "1_64545475_64545573_-"; exonnum "24"; txlen "2703";
1	ENSEMBL114_rn	exon	64545475	64545573	0.171437150963499	-	.	gene_id "ENSRNOG00000015609"; transcript_id "ENSRNOG00000015609_tx_119"; exon_id "1_64545475_64545573_-"; exonnum "22"; txlen "2304";
1	ENSEMBL114_rn	exon	64545475	64545573	0.166483760101574	-	.	gene_id "ENSRNOG00000015609"; transcript_id "ENSRNOG00000015609_tx_121"; exon_id "1_64545475_64545573_-"; exonnum "23"; txlen "2477";
1	ENSEMBL114_rn	exon	64545475	64545573	0.158729744354322	-	.	gene_id "ENSRNOG00000015609"; transcript_id "ENSRNOG00000015609_tx_123"; exon_id "1_64545475_64545573_-"; exonnum "24"; txlen "2664";
1	ENSEMBL114_rn	exon	64545475	64545573	0.149725373478473	-	.	gene_id "ENSRNOG00000015609"; transcript_id "ENSRNOG00000015609_tx_133"; exon_id "1_64545475_64545573_-"; exonnum "23"; txlen "2485";
1	ENSEMBL114_rn	exon	64545475	64545573	0.142282252688454	-	.	gene_id "ENSRNOG00000015609"; transcript_id "ENSRNOG00000015609_tx_137"; exon_id "1_64545475_64545573_-"; exonnum "24"; txlen "2674";
1	ENSEMBL114_rn	exon	64545475	64545573	0.137361543562207	-	.	gene_id "ENSRNOG00000015609"; transcript_id "ENSRNOG00000015609_tx_139"; exon_id "1_64545475_64545573_-"; exonnum "23"; txlen "2503";
1	ENSEMBL114_rn	exon	64545475	64545573	0.1362524497306	-	.	gene_id "ENSRNOG00000015609"; transcript_id "ENSRNOG00000015609_tx_140"; exon_id "1_64545475_64545573_-"; exonnum "23"; txlen "2477";
1	ENSEMBL114_rn	exon	64545475	64545573	0.130870727428127	-	.	gene_id "ENSRNOG00000015609"; transcript_id "ENSRNOG00000015609_tx_142"; exon_id "1_64545475_64545573_-"; exonnum "23"; txlen "2459";
1	ENSEMBL114_rn	exon	64545475	64545573	0.127550306994312	-	.	gene_id "ENSRNOG00000015609"; transcript_id "ENSRNOG00000015609_tx_144"; exon_id "1_64545475_64545573_-"; exonnum "21"; txlen "2161";
1	ENSEMBL114_rn	exon	64545475	64545573	1.67550348904012	-	.	gene_id "ENSRNOG00000015609"; transcript_id "ENSRNOG00000015609_tx_20"; exon_id "1_64545475_64545573_-"; exonnum "22"; txlen "2283";
1	ENSEMBL114_rn	exon	64545475	64545573	1.49016259265737	-	.	gene_id "ENSRNOG00000015609"; transcript_id "ENSRNOG00000015609_tx_23"; exon_id "1_64545475_64545573_-"; exonnum "21"; txlen "2169";
1	ENSEMBL114_rn	exon	64545475	64545573	1.4368289525991	-	.	gene_id "ENSRNOG00000015609"; transcript_id "ENSRNOG00000015609_tx_26"; exon_id "1_64545475_64545573_-"; exonnum "24"; txlen "2599";
1	ENSEMBL114_rn	exon	64545475	64545573	1.21529608666045	-	.	gene_id "ENSRNOG00000015609"; transcript_id "ENSRNOG00000015609_tx_32"; exon_id "1_64545475_64545573_-"; exonnum "22"; txlen "2310";
1	ENSEMBL114_rn	exon	64545475	64545573	1.07741846136107	-	.	gene_id "ENSRNOG00000015609"; transcript_id "ENSRNOG00000015609_tx_33"; exon_id "1_64545475_64545573_-"; exonnum "23"; txlen "2507";
1	ENSEMBL114_rn	exon	64545475	64545573	1.05335766262927	-	.	gene_id "ENSRNOG00000015609"; transcript_id "ENSRNOG00000015609_tx_36"; exon_id "1_64545475_64545573_-"; exonnum "24"; txlen "2628";
1	ENSEMBL114_rn	exon	64545475	64545573	1.0359628993487	-	.	gene_id "ENSRNOG00000015609"; transcript_id "ENSRNOG00000015609_tx_37"; exon_id "1_64545475_64545573_-"; exonnum "25"; txlen "2772";
1	ENSEMBL114_rn	exon	64545475	64545573	0.84640712894474	-	.	gene_id "ENSRNOG00000015609"; transcript_id "ENSRNOG00000015609_tx_44"; exon_id "1_64545475_64545573_-"; exonnum "23"; txlen "2456";
1	ENSEMBL114_rn	exon	64545475	64545573	0.842733140235471	-	.	gene_id "ENSRNOG00000015609"; transcript_id "ENSRNOG00000015609_tx_45"; exon_id "1_64545475_64545573_-"; exonnum "24"; txlen "2668";
1	ENSEMBL114_rn	exon	64545475	64545573	0.826209747492044	-	.	gene_id "ENSRNOG00000015609"; transcript_id "ENSRNOG00000015609_tx_46"; exon_id "1_64545475_64545573_-"; exonnum "25"; txlen "2789";
1	ENSEMBL114_rn	exon	64545475	64545573	3.81568226949038	-	.	gene_id "ENSRNOG00000015609"; transcript_id "ENSRNOG00000015609_tx_5"; exon_id "1_64545475_64545573_-"; exonnum "23"; txlen "2408";
1	ENSEMBL114_rn	exon	64545475	64545573	0.684407862938121	-	.	gene_id "ENSRNOG00000015609"; transcript_id "ENSRNOG00000015609_tx_53"; exon_id "1_64545475_64545573_-"; exonnum "24"; txlen "2616";
1	ENSEMBL114_rn	exon	64545475	64545573	0.533334513046876	-	.	gene_id "ENSRNOG00000015609"; transcript_id "ENSRNOG00000015609_tx_60"; exon_id "1_64545475_64545573_-"; exonnum "23"; txlen "2483";
1	ENSEMBL114_rn	exon	64545475	64545573	0.489974016990654	-	.	gene_id "ENSRNOG00000015609"; transcript_id "ENSRNOG00000015609_tx_63"; exon_id "1_64545475_64545573_-"; exonnum "24"; txlen "2698";
1	ENSEMBL114_rn	exon	64545475	64545573	0.481788807250238	-	.	gene_id "ENSRNOG00000015609"; transcript_id "ENSRNOG00000015609_tx_65"; exon_id "1_64545475_64545573_-"; exonnum "22"; txlen "2360";
1	ENSEMBL114_rn	exon	64545475	64545573	0.447608303691712	-	.	gene_id "ENSRNOG00000015609"; transcript_id "ENSRNOG00000015609_tx_68"; exon_id "1_64545475_64545573_-"; exonnum "21"; txlen "2185";
1	ENSEMBL114_rn	exon	64545475	64545573	0.429890642510703	-	.	gene_id "ENSRNOG00000015609"; transcript_id "ENSRNOG00000015609_tx_70"; exon_id "1_64545475_64545573_-"; exonnum "22"; txlen "2286";
1	ENSEMBL114_rn	exon	64545475	64545573	0.414036919986314	-	.	gene_id "ENSRNOG00000015609"; transcript_id "ENSRNOG00000015609_tx_72"; exon_id "1_64545475_64545573_-"; exonnum "24"; txlen "2715";
1	ENSEMBL114_rn	exon	64545475	64545573	0.384707373988637	-	.	gene_id "ENSRNOG00000015609"; transcript_id "ENSRNOG00000015609_tx_77"; exon_id "1_64545475_64545573_-"; exonnum "22"; txlen "2342";
1	ENSEMBL114_rn	exon	64545475	64545573	0.383380588676297	-	.	gene_id "ENSRNOG00000015609"; transcript_id "ENSRNOG00000015609_tx_78"; exon_id "1_64545475_64545573_-"; exonnum "23"; txlen "2495";
1	ENSEMBL114_rn	exon	64545475	64545573	0.374813233716579	-	.	gene_id "ENSRNOG00000015609"; transcript_id "ENSRNOG00000015609_tx_81"; exon_id "1_64545475_64545573_-"; exonnum "23"; txlen "2474";
1	ENSEMBL114_rn	exon	64545475	64545573	0.355175198280737	-	.	gene_id "ENSRNOG00000015609"; transcript_id "ENSRNOG00000015609_tx_83"; exon_id "1_64545475_64545573_-"; exonnum "25"; txlen "2859";
1	ENSEMBL114_rn	exon	64545475	64545573	0.353388920292372	-	.	gene_id "ENSRNOG00000015609"; transcript_id "ENSRNOG00000015609_tx_84"; exon_id "1_64545475_64545573_-"; exonnum "20"; txlen "2071";
1	ENSEMBL114_rn	exon	64545475	64545573	0.330720888597878	-	.	gene_id "ENSRNOG00000015609"; transcript_id "ENSRNOG00000015609_tx_85"; exon_id "1_64545475_64545573_-"; exonnum "25"; txlen "2876";
1	ENSEMBL114_rn	exon	64545475	64545573	0.315515816117964	-	.	gene_id "ENSRNOG00000015609"; transcript_id "ENSRNOG00000015609_tx_87"; exon_id "1_64545475_64545573_-"; exonnum "23"; txlen "2501";
1	ENSEMBL114_rn	exon	64545475	64545573	0.275301493170096	-	.	gene_id "ENSRNOG00000015609"; transcript_id "ENSRNOG00000015609_tx_94"; exon_id "1_64545475_64545573_-"; exonnum "22"; txlen "2294";
1	sraer114_es	exon	64564180	64564266	0.311226709198909	-	.	gene_id "ENSRNOG00000015609"; transcript_id "ENSRNOG00000015609_tx_88"; exon_id "1_64564180_64564266_-"; exonnum "6"; txlen "642";
1	ensembl	three_prime_utr	64565004	64565088	0	-	.	gene_id "ENSRNOG00000015609"; gene_version "9"; transcript_id "ENSRNOT00000142024"; transcript_version "1"; gene_name "Wdr27"; gene_source "ensembl"; gene_biotype "protein_coding"; transcript_name "Wdr27-203"; transcript_source "ensembl"; transcript_biotype "protein_coding";
1	ensembl	exon	64565004	64565106	0	-	.	gene_id "ENSRNOG00000015609"; gene_version "9"; transcript_id "ENSRNOT00000142024"; transcript_version "1"; exon_number "22"; gene_name "Wdr27"; gene_source "ensembl"; gene_biotype "protein_coding"; transcript_name "Wdr27-203"; transcript_source "ensembl"; transcript_biotype "protein_coding"; exon_id "ENSRNOE00000686833"; exon_version "1";
1	ensembl	exon	64565004	64565106	0	-	.	gene_id "ENSRNOG00000015609"; gene_version "9"; transcript_id "ENSRNOT00000021141"; transcript_version "9"; exon_number "23"; gene_name "Wdr27"; gene_source "ensembl"; gene_biotype "protein_coding"; transcript_name "Wdr27-201"; transcript_source "ensembl"; transcript_biotype "protein_coding"; exon_id "ENSRNOE00000528996"; exon_version "1";
1	ensembl	CDS	64565004	64565106	0	-	1	gene_id "ENSRNOG00000015609"; gene_version "9"; transcript_id "ENSRNOT00000021141"; transcript_version "9"; exon_number "23"; gene_name "Wdr27"; gene_source "ensembl"; gene_biotype "protein_coding"; transcript_name "Wdr27-201"; transcript_source "ensembl"; transcript_biotype "protein_coding"; protein_id "ENSRNOP00000021141"; protein_version "8";
1	ensembl	exon	64565004	64565106	0	-	.	gene_id "ENSRNOG00000015609"; gene_version "9"; transcript_id "ENSRNOT00000121631"; transcript_version "1"; exon_number "23"; gene_name "Wdr27"; gene_source "ensembl"; gene_biotype "protein_coding"; transcript_name "Wdr27-202"; transcript_source "ensembl"; transcript_biotype "protein_coding"; exon_id "ENSRNOE00000528996"; exon_version "1"; tag "Ensembl_canonical";
1	ensembl	CDS	64565004	64565106	0	-	1	gene_id "ENSRNOG00000015609"; gene_version "9"; transcript_id "ENSRNOT00000121631"; transcript_version "1"; exon_number "23"; gene_name "Wdr27"; gene_source "ensembl"; gene_biotype "protein_coding"; transcript_name "Wdr27-202"; transcript_source "ensembl"; transcript_biotype "protein_coding"; protein_id "ENSRNOP00000111064"; protein_version "1"; tag "Ensembl_canonical";
1	ENSEMBL114_rn	exon	64565004	64565106	0.247716376066179	-	.	gene_id "ENSRNOG00000015609"; transcript_id "ENSRNOG00000015609_tx_101"; exon_id "1_64565004_64565106_-"; exonnum "23"; txlen "2647";
1	ENSEMBL114_rn	exon	64565004	64565106	0.23839269142628	-	.	gene_id "ENSRNOG00000015609"; transcript_id "ENSRNOG00000015609_tx_105"; exon_id "1_64565004_64565106_-"; exonnum "20"; txlen "2188";
1	ENSEMBL114_rn	exon	64565004	64565106	0.236061916910905	-	.	gene_id "ENSRNOG00000015609"; transcript_id "ENSRNOG00000015609_tx_106"; exon_id "1_64565004_64565106_-"; exonnum "22"; txlen "2402";
1	ENSEMBL114_rn	exon	64565004	64565106	0.230082194978786	-	.	gene_id "ENSRNOG00000015609"; transcript_id "ENSRNOG00000015609_tx_108"; exon_id "1_64565004_64565106_-"; exonnum "22"; txlen "2491";
1	ENSEMBL114_rn	exon	64565004	64565106	2.9769377866745	-	.	gene_id "ENSRNOG00000015609"; transcript_id "ENSRNOG00000015609_tx_11"; exon_id "1_64565004_64565106_-"; exonnum "23"; txlen "2581";
1	ENSEMBL114_rn	exon	64565004	64565106	0.203042615219529	-	.	gene_id "ENSRNOG00000015609"; transcript_id "ENSRNOG00000015609_tx_113"; exon_id "1_64565004_64565106_-"; exonnum "21"; txlen "2358";
1	ENSEMBL114_rn	exon	64565004	64565106	0.190869731540296	-	.	gene_id "ENSRNOG00000015609"; transcript_id "ENSRNOG00000015609_tx_115"; exon_id "1_64565004_64565106_-"; exonnum "23"; txlen "2686";
1	ENSEMBL114_rn	exon	64565004	64565106	0.18926408388514	-	.	gene_id "ENSRNOG00000015609"; transcript_id "ENSRNOG00000015609_tx_116"; exon_id "1_64565004_64565106_-"; exonnum "23"; txlen "2703";
1	ENSEMBL114_rn	exon	64565004	64565106	0.182159602483368	-	.	gene_id "ENSRNOG00000015609"; transcript_id "ENSRNOG00000015609_tx_117"; exon_id "1_64565004_64565106_-"; exonnum "21"; txlen "2259";
1	ENSEMBL114_rn	exon	64565004	64565106	0.171437150963499	-	.	gene_id "ENSRNOG00000015609"; transcript_id "ENSRNOG00000015609_tx_119"; exon_id "1_64565004_64565106_-"; exonnum "21"; txlen "2304";
1	ENSEMBL114_rn	exon	64565004	64565106	2.6827270195116	-	.	gene_id "ENSRNOG00000015609"; transcript_id "ENSRNOG00000015609_tx_12"; exon_id "1_64565004_64565106_-"; exonnum "23"; txlen "2482";
1	ENSEMBL114_rn	exon	64565004	64565106	0.166483760101574	-	.	gene_id "ENSRNOG00000015609"; transcript_id "ENSRNOG00000015609_tx_121"; exon_id "1_64565004_64565106_-"; exonnum "22"; txlen "2477";
1	ENSEMBL114_rn	exon	64565004	64565106	0.158729744354322	-	.	gene_id "ENSRNOG00000015609"; transcript_id "ENSRNOG00000015609_tx_123"; exon_id "1_64565004_64565106_-"; exonnum "23"; txlen "2664";
1	ENSEMBL114_rn	exon	64565004	64565106	0.157917046331045	-	.	gene_id "ENSRNOG00000015609"; transcript_id "ENSRNOG00000015609_tx_124"; exon_id "1_64565004_64565106_-"; exonnum "23"; txlen "2548";
1	ENSEMBL114_rn	exon	64565004	64565106	0.149725373478473	-	.	gene_id "ENSRNOG00000015609"; transcript_id "ENSRNOG00000015609_tx_133"; exon_id "1_64565004_64565106_-"; exonnum "22"; txlen "2485";
1	ENSEMBL114_rn	exon	64565004	64565106	0.149725373478473	-	.	gene_id "ENSRNOG00000015609"; transcript_id "ENSRNOG00000015609_tx_134"; exon_id "1_64565004_64565106_-"; exonnum "22"; txlen "2386";
1	ENSEMBL114_rn	exon	64565004	64565106	0.146351199611892	-	.	gene_id "ENSRNOG00000015609"; transcript_id "ENSRNOG00000015609_tx_136"; exon_id "1_64565004_64565106_-"; exonnum "21"; txlen "2205";
1	ENSEMBL114_rn	exon	64565004	64565106	0.142282252688454	-	.	gene_id "ENSRNOG00000015609"; transcript_id "ENSRNOG00000015609_tx_137"; exon_id "1_64565004_64565106_-"; exonnum "23"; txlen "2674";
1	ENSEMBL114_rn	exon	64565004	64565106	0.137361543562207	-	.	gene_id "ENSRNOG00000015609"; transcript_id "ENSRNOG00000015609_tx_139"; exon_id "1_64565004_64565106_-"; exonnum "22"; txlen "2503";
1	ENSEMBL114_rn	exon	64565004	64565106	0.1362524497306	-	.	gene_id "ENSRNOG00000015609"; transcript_id "ENSRNOG00000015609_tx_140"; exon_id "1_64565004_64565106_-"; exonnum "22"; txlen "2477";
1	ENSEMBL114_rn	exon	64565004	64565106	0.132054184913423	-	.	gene_id "ENSRNOG00000015609"; transcript_id "ENSRNOG00000015609_tx_141"; exon_id "1_64565004_64565106_-"; exonnum "19"; txlen "1972";
1	ENSEMBL114_rn	exon	64565004	64565106	0.130870727428127	-	.	gene_id "ENSRNOG00000015609"; transcript_id "ENSRNOG00000015609_tx_142"; exon_id "1_64565004_64565106_-"; exonnum "22"; txlen "2459";
1	ENSEMBL114_rn	exon	64565004	64565106	0.127550306994312	-	.	gene_id "ENSRNOG00000015609"; transcript_id "ENSRNOG00000015609_tx_144"; exon_id "1_64565004_64565106_-"; exonnum "20"; txlen "2161";
1	ENSEMBL114_rn	exon	64565004	64565106	1.67550348904012	-	.	gene_id "ENSRNOG00000015609"; transcript_id "ENSRNOG00000015609_tx_20"; exon_id "1_64565004_64565106_-"; exonnum "21"; txlen "2283";
1	ENSEMBL114_rn	exon	64565004	64565106	1.67550348904012	-	.	gene_id "ENSRNOG00000015609"; transcript_id "ENSRNOG00000015609_tx_21"; exon_id "1_64565004_64565106_-"; exonnum "21"; txlen "2184";
1	ENSEMBL114_rn	exon	64565004	64565106	1.49016259265737	-	.	gene_id "ENSRNOG00000015609"; transcript_id "ENSRNOG00000015609_tx_23"; exon_id "1_64565004_64565106_-"; exonnum "20"; txlen "2169";
1	ENSEMBL114_rn	exon	64565004	64565106	1.49016259265737	-	.	gene_id "ENSRNOG00000015609"; transcript_id "ENSRNOG00000015609_tx_24"; exon_id "1_64565004_64565106_-"; exonnum "20"; txlen "2070";
1	ENSEMBL114_rn	exon	64565004	64565106	1.4368289525991	-	.	gene_id "ENSRNOG00000015609"; transcript_id "ENSRNOG00000015609_tx_26"; exon_id "1_64565004_64565106_-"; exonnum "23"; txlen "2599";
1	ENSEMBL114_rn	exon	64565004	64565106	1.40740798335052	-	.	gene_id "ENSRNOG00000015609"; transcript_id "ENSRNOG00000015609_tx_27"; exon_id "1_64565004_64565106_-"; exonnum "23"; txlen "2500";
1	ENSEMBL114_rn	exon	64565004	64565106	1.21529608666045	-	.	gene_id "ENSRNOG00000015609"; transcript_id "ENSRNOG00000015609_tx_32"; exon_id "1_64565004_64565106_-"; exonnum "21"; txlen "2310";
1	ENSEMBL114_rn	exon	64565004	64565106	1.07741846136107	-	.	gene_id "ENSRNOG00000015609"; transcript_id "ENSRNOG00000015609_tx_33"; exon_id "1_64565004_64565106_-"; exonnum "22"; txlen "2507";
1	ENSEMBL114_rn	exon	64565004	64565106	1.05335766262927	-	.	gene_id "ENSRNOG00000015609"; transcript_id "ENSRNOG00000015609_tx_36"; exon_id "1_64565004_64565106_-"; exonnum "23"; txlen "2628";
1	ENSEMBL114_rn	exon	64565004	64565106	1.0359628993487	-	.	gene_id "ENSRNOG00000015609"; transcript_id "ENSRNOG00000015609_tx_37"; exon_id "1_64565004_64565106_-"; exonnum "24"; txlen "2772";
1	ENSEMBL114_rn	exon	64565004	64565106	0.957969360641508	-	.	gene_id "ENSRNOG00000015609"; transcript_id "ENSRNOG00000015609_tx_39"; exon_id "1_64565004_64565106_-"; exonnum "23"; txlen "2529";
1	ENSEMBL114_rn	exon	64565004	64565106	0.911273174646136	-	.	gene_id "ENSRNOG00000015609"; transcript_id "ENSRNOG00000015609_tx_41"; exon_id "1_64565004_64565106_-"; exonnum "24"; txlen "2673";
1	ENSEMBL114_rn	exon	64565004	64565106	0.854863963650043	-	.	gene_id "ENSRNOG00000015609"; transcript_id "ENSRNOG00000015609_tx_43"; exon_id "1_64565004_64565106_-"; exonnum "21"; txlen "2211";
1	ENSEMBL114_rn	exon	64565004	64565106	0.84640712894474	-	.	gene_id "ENSRNOG00000015609"; transcript_id "ENSRNOG00000015609_tx_44"; exon_id "1_64565004_64565106_-"; exonnum "22"; txlen "2456";
1	ENSEMBL114_rn	exon	64565004	64565106	0.842733140235471	-	.	gene_id "ENSRNOG00000015609"; transcript_id "ENSRNOG00000015609_tx_45"; exon_id "1_64565004_64565106_-"; exonnum "23"; txlen "2668";
1	ENSEMBL114_rn	exon	64565004	64565106	0.826209747492044	-	.	gene_id "ENSRNOG00000015609"; transcript_id "ENSRNOG00000015609_tx_46"; exon_id "1_64565004_64565106_-"; exonnum "24"; txlen "2789";
1	ENSEMBL114_rn	exon	64565004	64565106	3.81568226949038	-	.	gene_id "ENSRNOG00000015609"; transcript_id "ENSRNOG00000015609_tx_5"; exon_id "1_64565004_64565106_-"; exonnum "22"; txlen "2408";
1	ENSEMBL114_rn	exon	64565004	64565106	0.689650739954184	-	.	gene_id "ENSRNOG00000015609"; transcript_id "ENSRNOG00000015609_tx_52"; exon_id "1_64565004_64565106_-"; exonnum "22"; txlen "2357";
1	ENSEMBL114_rn	exon	64565004	64565106	0.684407862938121	-	.	gene_id "ENSRNOG00000015609"; transcript_id "ENSRNOG00000015609_tx_53"; exon_id "1_64565004_64565106_-"; exonnum "23"; txlen "2616";
1	ENSEMBL114_rn	exon	64565004	64565106	0.646678295281105	-	.	gene_id "ENSRNOG00000015609"; transcript_id "ENSRNOG00000015609_tx_54"; exon_id "1_64565004_64565106_-"; exonnum "23"; txlen "2517";
1	ENSEMBL114_rn	exon	64565004	64565106	0.583225106865668	-	.	gene_id "ENSRNOG00000015609"; transcript_id "ENSRNOG00000015609_tx_56"; exon_id "1_64565004_64565106_-"; exonnum "24"; txlen "2690";
1	ENSEMBL114_rn	exon	64565004	64565106	3.78171037531553	-	.	gene_id "ENSRNOG00000015609"; transcript_id "ENSRNOG00000015609_tx_6"; exon_id "1_64565004_64565106_-"; exonnum "22"; txlen "2309";
1	ENSEMBL114_rn	exon	64565004	64565106	0.533334513046876	-	.	gene_id "ENSRNOG00000015609"; transcript_id "ENSRNOG00000015609_tx_60"; exon_id "1_64565004_64565106_-"; exonnum "22"; txlen "2483";
1	ENSEMBL114_rn	exon	64565004	64565106	0.489974016990654	-	.	gene_id "ENSRNOG00000015609"; transcript_id "ENSRNOG00000015609_tx_63"; exon_id "1_64565004_64565106_-"; exonnum "23"; txlen "2698";
1	ENSEMBL114_rn	exon	64565004	64565106	0.481788807250238	-	.	gene_id "ENSRNOG00000015609"; transcript_id "ENSRNOG00000015609_tx_65"; exon_id "1_64565004_64565106_-"; exonnum "21"; txlen "2360";
1	ENSEMBL114_rn	exon	64565004	64565106	0.447608303691712	-	.	gene_id "ENSRNOG00000015609"; transcript_id "ENSRNOG00000015609_tx_68"; exon_id "1_64565004_64565106_-"; exonnum "20"; txlen "2185";
1	ENSEMBL114_rn	exon	64565004	64565106	0.429890642510703	-	.	gene_id "ENSRNOG00000015609"; transcript_id "ENSRNOG00000015609_tx_70"; exon_id "1_64565004_64565106_-"; exonnum "21"; txlen "2286";
1	ENSEMBL114_rn	exon	64565004	64565106	0.414036919986314	-	.	gene_id "ENSRNOG00000015609"; transcript_id "ENSRNOG00000015609_tx_72"; exon_id "1_64565004_64565106_-"; exonnum "23"; txlen "2715";
1	ENSEMBL114_rn	exon	64565004	64565106	0.406332987489586	-	.	gene_id "ENSRNOG00000015609"; transcript_id "ENSRNOG00000015609_tx_73"; exon_id "1_64565004_64565106_-"; exonnum "22"; txlen "2384";
1	ENSEMBL114_rn	exon	64565004	64565106	0.384707373988637	-	.	gene_id "ENSRNOG00000015609"; transcript_id "ENSRNOG00000015609_tx_77"; exon_id "1_64565004_64565106_-"; exonnum "21"; txlen "2342";
1	ENSEMBL114_rn	exon	64565004	64565106	0.383380588676297	-	.	gene_id "ENSRNOG00000015609"; transcript_id "ENSRNOG00000015609_tx_78"; exon_id "1_64565004_64565106_-"; exonnum "22"; txlen "2495";
1	ENSEMBL114_rn	exon	64565004	64565106	0.374813233716579	-	.	gene_id "ENSRNOG00000015609"; transcript_id "ENSRNOG00000015609_tx_81"; exon_id "1_64565004_64565106_-"; exonnum "22"; txlen "2474";
1	ENSEMBL114_rn	exon	64565004	64565106	0.364571109811898	-	.	gene_id "ENSRNOG00000015609"; transcript_id "ENSRNOG00000015609_tx_82"; exon_id "1_64565004_64565106_-"; exonnum "21"; txlen "2187";
1	ENSEMBL114_rn	exon	64565004	64565106	0.355175198280737	-	.	gene_id "ENSRNOG00000015609"; transcript_id "ENSRNOG00000015609_tx_83"; exon_id "1_64565004_64565106_-"; exonnum "24"; txlen "2859";
1	ENSEMBL114_rn	exon	64565004	64565106	0.353388920292372	-	.	gene_id "ENSRNOG00000015609"; transcript_id "ENSRNOG00000015609_tx_84"; exon_id "1_64565004_64565106_-"; exonnum "19"; txlen "2071";
1	ENSEMBL114_rn	exon	64565004	64565106	0.330720888597878	-	.	gene_id "ENSRNOG00000015609"; transcript_id "ENSRNOG00000015609_tx_85"; exon_id "1_64565004_64565106_-"; exonnum "24"; txlen "2876";
1	ENSEMBL114_rn	exon	64565004	64565106	0.330403473609399	-	.	gene_id "ENSRNOG00000015609"; transcript_id "ENSRNOG00000015609_tx_86"; exon_id "1_64565004_64565106_-"; exonnum "21"; txlen "2261";
1	ENSEMBL114_rn	exon	64565004	64565106	0.315515816117964	-	.	gene_id "ENSRNOG00000015609"; transcript_id "ENSRNOG00000015609_tx_87"; exon_id "1_64565004_64565106_-"; exonnum "22"; txlen "2501";
1	ENSEMBL114_rn	exon	64565004	64565106	0.311226709198909	-	.	gene_id "ENSRNOG00000015609"; transcript_id "ENSRNOG00000015609_tx_88"; exon_id "1_64565004_64565106_-"; exonnum "5"; txlen "642";
1	ENSEMBL114_rn	exon	64565004	64565106	0.303429492976792	-	.	gene_id "ENSRNOG00000015609"; transcript_id "ENSRNOG00000015609_tx_89"; exon_id "1_64565004_64565106_-"; exonnum "22"; txlen "2375";
1	ENSEMBL114_rn	exon	64565004	64565106	0.275301493170096	-	.	gene_id "ENSRNOG00000015609"; transcript_id "ENSRNOG00000015609_tx_94"; exon_id "1_64565004_64565106_-"; exonnum "21"; txlen "2294";
1	ENSEMBL114_rn	exon	64565004	64565106	0.275301493170096	-	.	gene_id "ENSRNOG00000015609"; transcript_id "ENSRNOG00000015609_tx_95"; exon_id "1_64565004_64565106_-"; exonnum "21"; txlen "2195";
1	ENSEMBL114_rn	exon	64565004	64565106	0.264150076736221	-	.	gene_id "ENSRNOG00000015609"; transcript_id "ENSRNOG00000015609_tx_97"; exon_id "1_64565004_64565106_-"; exonnum "21"; txlen "2243";
1	ensembl	transcript	64565004	64623625	0	-	.	gene_id "ENSRNOG00000015609"; gene_version "9"; transcript_id "ENSRNOT00000142024"; transcript_version "1"; gene_name "Wdr27"; gene_source "ensembl"; gene_biotype "protein_coding"; transcript_name "Wdr27-203"; transcript_source "ensembl"; transcript_biotype "protein_coding";
1	ensembl	stop_codon	64565089	64565091	0	-	0	gene_id "ENSRNOG00000015609"; gene_version "9"; transcript_id "ENSRNOT00000142024"; transcript_version "1"; exon_number "22"; gene_name "Wdr27"; gene_source "ensembl"; gene_biotype "protein_coding"; transcript_name "Wdr27-203"; transcript_source "ensembl"; transcript_biotype "protein_coding";
1	ensembl	CDS	64565092	64565106	0	-	0	gene_id "ENSRNOG00000015609"; gene_version "9"; transcript_id "ENSRNOT00000142024"; transcript_version "1"; exon_number "22"; gene_name "Wdr27"; gene_source "ensembl"; gene_biotype "protein_coding"; transcript_name "Wdr27-203"; transcript_source "ensembl"; transcript_biotype "protein_coding"; protein_id "ENSRNOP00000108767"; protein_version "1";
1	ensembl	exon	64567035	64567132	0	-	.	gene_id "ENSRNOG00000015609"; gene_version "9"; transcript_id "ENSRNOT00000021141"; transcript_version "9"; exon_number "22"; gene_name "Wdr27"; gene_source "ensembl"; gene_biotype "protein_coding"; transcript_name "Wdr27-201"; transcript_source "ensembl"; transcript_biotype "protein_coding"; exon_id "ENSRNOE00000285644"; exon_version "5";
1	ensembl	CDS	64567035	64567132	0	-	0	gene_id "ENSRNOG00000015609"; gene_version "9"; transcript_id "ENSRNOT00000021141"; transcript_version "9"; exon_number "22"; gene_name "Wdr27"; gene_source "ensembl"; gene_biotype "protein_coding"; transcript_name "Wdr27-201"; transcript_source "ensembl"; transcript_biotype "protein_coding"; protein_id "ENSRNOP00000021141"; protein_version "8";
1	ensembl	exon	64567035	64567132	0	-	.	gene_id "ENSRNOG00000015609"; gene_version "9"; transcript_id "ENSRNOT00000121631"; transcript_version "1"; exon_number "22"; gene_name "Wdr27"; gene_source "ensembl"; gene_biotype "protein_coding"; transcript_name "Wdr27-202"; transcript_source "ensembl"; transcript_biotype "protein_coding"; exon_id "ENSRNOE00000285644"; exon_version "5"; tag "Ensembl_canonical";
1	ensembl	CDS	64567035	64567132	0	-	0	gene_id "ENSRNOG00000015609"; gene_version "9"; transcript_id "ENSRNOT00000121631"; transcript_version "1"; exon_number "22"; gene_name "Wdr27"; gene_source "ensembl"; gene_biotype "protein_coding"; transcript_name "Wdr27-202"; transcript_source "ensembl"; transcript_biotype "protein_coding"; protein_id "ENSRNOP00000111064"; protein_version "1"; tag "Ensembl_canonical";
1	ENSEMBL114_rn	exon	64567035	64567132	0.247716376066179	-	.	gene_id "ENSRNOG00000015609"; transcript_id "ENSRNOG00000015609_tx_101"; exon_id "1_64567035_64567132_-"; exonnum "22"; txlen "2647";
1	ENSEMBL114_rn	exon	64567035	64567132	0.230082194978786	-	.	gene_id "ENSRNOG00000015609"; transcript_id "ENSRNOG00000015609_tx_108"; exon_id "1_64567035_64567132_-"; exonnum "21"; txlen "2491";
1	ENSEMBL114_rn	exon	64567035	64567132	2.9769377866745	-	.	gene_id "ENSRNOG00000015609"; transcript_id "ENSRNOG00000015609_tx_11"; exon_id "1_64567035_64567132_-"; exonnum "22"; txlen "2581";
1	ENSEMBL114_rn	exon	64567035	64567132	0.190869731540296	-	.	gene_id "ENSRNOG00000015609"; transcript_id "ENSRNOG00000015609_tx_115"; exon_id "1_64567035_64567132_-"; exonnum "22"; txlen "2686";
1	ENSEMBL114_rn	exon	64567035	64567132	0.18926408388514	-	.	gene_id "ENSRNOG00000015609"; transcript_id "ENSRNOG00000015609_tx_116"; exon_id "1_64567035_64567132_-"; exonnum "22"; txlen "2703";
1	ENSEMBL114_rn	exon	64567035	64567132	0.171437150963499	-	.	gene_id "ENSRNOG00000015609"; transcript_id "ENSRNOG00000015609_tx_119"; exon_id "1_64567035_64567132_-"; exonnum "20"; txlen "2304";
1	ENSEMBL114_rn	exon	64567035	64567132	2.6827270195116	-	.	gene_id "ENSRNOG00000015609"; transcript_id "ENSRNOG00000015609_tx_12"; exon_id "1_64567035_64567132_-"; exonnum "22"; txlen "2482";
1	ENSEMBL114_rn	exon	64567035	64567132	0.166483760101574	-	.	gene_id "ENSRNOG00000015609"; transcript_id "ENSRNOG00000015609_tx_121"; exon_id "1_64567035_64567132_-"; exonnum "21"; txlen "2477";
1	ENSEMBL114_rn	exon	64567035	64567132	0.158729744354322	-	.	gene_id "ENSRNOG00000015609"; transcript_id "ENSRNOG00000015609_tx_123"; exon_id "1_64567035_64567132_-"; exonnum "22"; txlen "2664";
1	ENSEMBL114_rn	exon	64567035	64567132	0.157917046331045	-	.	gene_id "ENSRNOG00000015609"; transcript_id "ENSRNOG00000015609_tx_124"; exon_id "1_64567035_64567132_-"; exonnum "22"; txlen "2548";
1	ENSEMBL114_rn	exon	64567035	64567132	0.149725373478473	-	.	gene_id "ENSRNOG00000015609"; transcript_id "ENSRNOG00000015609_tx_133"; exon_id "1_64567035_64567132_-"; exonnum "21"; txlen "2485";
1	ENSEMBL114_rn	exon	64567035	64567132	0.149725373478473	-	.	gene_id "ENSRNOG00000015609"; transcript_id "ENSRNOG00000015609_tx_134"; exon_id "1_64567035_64567132_-"; exonnum "21"; txlen "2386";
1	ENSEMBL114_rn	exon	64567035	64567132	0.146351199611892	-	.	gene_id "ENSRNOG00000015609"; transcript_id "ENSRNOG00000015609_tx_136"; exon_id "1_64567035_64567132_-"; exonnum "20"; txlen "2205";
1	ENSEMBL114_rn	exon	64567035	64567132	0.137361543562207	-	.	gene_id "ENSRNOG00000015609"; transcript_id "ENSRNOG00000015609_tx_139"; exon_id "1_64567035_64567132_-"; exonnum "21"; txlen "2503";
1	ENSEMBL114_rn	exon	64567035	64567132	0.1362524497306	-	.	gene_id "ENSRNOG00000015609"; transcript_id "ENSRNOG00000015609_tx_140"; exon_id "1_64567035_64567132_-"; exonnum "21"; txlen "2477";
1	ENSEMBL114_rn	exon	64567035	64567132	0.130870727428127	-	.	gene_id "ENSRNOG00000015609"; transcript_id "ENSRNOG00000015609_tx_142"; exon_id "1_64567035_64567132_-"; exonnum "21"; txlen "2459";
1	ENSEMBL114_rn	exon	64567035	64567132	0.127550306994312	-	.	gene_id "ENSRNOG00000015609"; transcript_id "ENSRNOG00000015609_tx_144"; exon_id "1_64567035_64567132_-"; exonnum "19"; txlen "2161";
1	ENSEMBL114_rn	exon	64567035	64567132	1.67550348904012	-	.	gene_id "ENSRNOG00000015609"; transcript_id "ENSRNOG00000015609_tx_20"; exon_id "1_64567035_64567132_-"; exonnum "20"; txlen "2283";
1	ENSEMBL114_rn	exon	64567035	64567132	1.67550348904012	-	.	gene_id "ENSRNOG00000015609"; transcript_id "ENSRNOG00000015609_tx_21"; exon_id "1_64567035_64567132_-"; exonnum "20"; txlen "2184";
1	ENSEMBL114_rn	exon	64567035	64567132	1.49016259265737	-	.	gene_id "ENSRNOG00000015609"; transcript_id "ENSRNOG00000015609_tx_23"; exon_id "1_64567035_64567132_-"; exonnum "19"; txlen "2169";
1	ENSEMBL114_rn	exon	64567035	64567132	1.49016259265737	-	.	gene_id "ENSRNOG00000015609"; transcript_id "ENSRNOG00000015609_tx_24"; exon_id "1_64567035_64567132_-"; exonnum "19"; txlen "2070";
1	ENSEMBL114_rn	exon	64567035	64567132	1.4368289525991	-	.	gene_id "ENSRNOG00000015609"; transcript_id "ENSRNOG00000015609_tx_26"; exon_id "1_64567035_64567132_-"; exonnum "22"; txlen "2599";
1	ENSEMBL114_rn	exon	64567035	64567132	1.40740798335052	-	.	gene_id "ENSRNOG00000015609"; transcript_id "ENSRNOG00000015609_tx_27"; exon_id "1_64567035_64567132_-"; exonnum "22"; txlen "2500";
1	ENSEMBL114_rn	exon	64567035	64567132	1.07741846136107	-	.	gene_id "ENSRNOG00000015609"; transcript_id "ENSRNOG00000015609_tx_33"; exon_id "1_64567035_64567132_-"; exonnum "21"; txlen "2507";
1	ENSEMBL114_rn	exon	64567035	64567132	1.05335766262927	-	.	gene_id "ENSRNOG00000015609"; transcript_id "ENSRNOG00000015609_tx_36"; exon_id "1_64567035_64567132_-"; exonnum "22"; txlen "2628";
1	ENSEMBL114_rn	exon	64567035	64567132	1.0359628993487	-	.	gene_id "ENSRNOG00000015609"; transcript_id "ENSRNOG00000015609_tx_37"; exon_id "1_64567035_64567132_-"; exonnum "23"; txlen "2772";
1	ENSEMBL114_rn	exon	64567035	64567132	0.957969360641508	-	.	gene_id "ENSRNOG00000015609"; transcript_id "ENSRNOG00000015609_tx_39"; exon_id "1_64567035_64567132_-"; exonnum "22"; txlen "2529";
1	ENSEMBL114_rn	exon	64567035	64567132	0.911273174646136	-	.	gene_id "ENSRNOG00000015609"; transcript_id "ENSRNOG00000015609_tx_41"; exon_id "1_64567035_64567132_-"; exonnum "23"; txlen "2673";
1	ENSEMBL114_rn	exon	64567035	64567132	0.84640712894474	-	.	gene_id "ENSRNOG00000015609"; transcript_id "ENSRNOG00000015609_tx_44"; exon_id "1_64567035_64567132_-"; exonnum "21"; txlen "2456";
1	ENSEMBL114_rn	exon	64567035	64567132	0.842733140235471	-	.	gene_id "ENSRNOG00000015609"; transcript_id "ENSRNOG00000015609_tx_45"; exon_id "1_64567035_64567132_-"; exonnum "22"; txlen "2668";
1	ENSEMBL114_rn	exon	64567035	64567132	0.826209747492044	-	.	gene_id "ENSRNOG00000015609"; transcript_id "ENSRNOG00000015609_tx_46"; exon_id "1_64567035_64567132_-"; exonnum "23"; txlen "2789";
1	ENSEMBL114_rn	exon	64567035	64567132	3.81568226949038	-	.	gene_id "ENSRNOG00000015609"; transcript_id "ENSRNOG00000015609_tx_5"; exon_id "1_64567035_64567132_-"; exonnum "21"; txlen "2408";
1	ENSEMBL114_rn	exon	64567035	64567132	0.689650739954184	-	.	gene_id "ENSRNOG00000015609"; transcript_id "ENSRNOG00000015609_tx_52"; exon_id "1_64567035_64567132_-"; exonnum "21"; txlen "2357";
1	ENSEMBL114_rn	exon	64567035	64567132	0.684407862938121	-	.	gene_id "ENSRNOG00000015609"; transcript_id "ENSRNOG00000015609_tx_53"; exon_id "1_64567035_64567132_-"; exonnum "22"; txlen "2616";
1	ENSEMBL114_rn	exon	64567035	64567132	0.646678295281105	-	.	gene_id "ENSRNOG00000015609"; transcript_id "ENSRNOG00000015609_tx_54"; exon_id "1_64567035_64567132_-"; exonnum "22"; txlen "2517";
1	ENSEMBL114_rn	exon	64567035	64567132	0.583225106865668	-	.	gene_id "ENSRNOG00000015609"; transcript_id "ENSRNOG00000015609_tx_56"; exon_id "1_64567035_64567132_-"; exonnum "23"; txlen "2690";
1	ENSEMBL114_rn	exon	64567035	64567132	3.78171037531553	-	.	gene_id "ENSRNOG00000015609"; transcript_id "ENSRNOG00000015609_tx_6"; exon_id "1_64567035_64567132_-"; exonnum "21"; txlen "2309";
1	ENSEMBL114_rn	exon	64567035	64567132	0.489974016990654	-	.	gene_id "ENSRNOG00000015609"; transcript_id "ENSRNOG00000015609_tx_63"; exon_id "1_64567035_64567132_-"; exonnum "22"; txlen "2698";
1	ENSEMBL114_rn	exon	64567035	64567132	0.481788807250238	-	.	gene_id "ENSRNOG00000015609"; transcript_id "ENSRNOG00000015609_tx_65"; exon_id "1_64567035_64567132_-"; exonnum "20"; txlen "2360";
1	ENSEMBL114_rn	exon	64567035	64567132	0.429890642510703	-	.	gene_id "ENSRNOG00000015609"; transcript_id "ENSRNOG00000015609_tx_70"; exon_id "1_64567035_64567132_-"; exonnum "20"; txlen "2286";
1	ENSEMBL114_rn	exon	64567035	64567132	0.414036919986314	-	.	gene_id "ENSRNOG00000015609"; transcript_id "ENSRNOG00000015609_tx_72"; exon_id "1_64567035_64567132_-"; exonnum "22"; txlen "2715";
1	ENSEMBL114_rn	exon	64567035	64567132	0.384707373988637	-	.	gene_id "ENSRNOG00000015609"; transcript_id "ENSRNOG00000015609_tx_77"; exon_id "1_64567035_64567132_-"; exonnum "20"; txlen "2342";
1	ENSEMBL114_rn	exon	64567035	64567132	0.383380588676297	-	.	gene_id "ENSRNOG00000015609"; transcript_id "ENSRNOG00000015609_tx_78"; exon_id "1_64567035_64567132_-"; exonnum "21"; txlen "2495";
1	ENSEMBL114_rn	exon	64567035	64567132	0.374813233716579	-	.	gene_id "ENSRNOG00000015609"; transcript_id "ENSRNOG00000015609_tx_81"; exon_id "1_64567035_64567132_-"; exonnum "21"; txlen "2474";
1	ENSEMBL114_rn	exon	64567035	64567132	0.364571109811898	-	.	gene_id "ENSRNOG00000015609"; transcript_id "ENSRNOG00000015609_tx_82"; exon_id "1_64567035_64567132_-"; exonnum "20"; txlen "2187";
1	ENSEMBL114_rn	exon	64567035	64567132	0.355175198280737	-	.	gene_id "ENSRNOG00000015609"; transcript_id "ENSRNOG00000015609_tx_83"; exon_id "1_64567035_64567132_-"; exonnum "23"; txlen "2859";
1	ENSEMBL114_rn	exon	64567035	64567132	0.330720888597878	-	.	gene_id "ENSRNOG00000015609"; transcript_id "ENSRNOG00000015609_tx_85"; exon_id "1_64567035_64567132_-"; exonnum "23"; txlen "2876";
1	ENSEMBL114_rn	exon	64567035	64567132	0.330403473609399	-	.	gene_id "ENSRNOG00000015609"; transcript_id "ENSRNOG00000015609_tx_86"; exon_id "1_64567035_64567132_-"; exonnum "20"; txlen "2261";
1	ENSEMBL114_rn	exon	64567035	64567132	0.311226709198909	-	.	gene_id "ENSRNOG00000015609"; transcript_id "ENSRNOG00000015609_tx_88"; exon_id "1_64567035_64567132_-"; exonnum "4"; txlen "642";
1	ENSEMBL114_rn	exon	64567035	64567132	0.303429492976792	-	.	gene_id "ENSRNOG00000015609"; transcript_id "ENSRNOG00000015609_tx_89"; exon_id "1_64567035_64567132_-"; exonnum "21"; txlen "2375";
1	ENSEMBL114_rn	exon	64567035	64567132	0.275301493170096	-	.	gene_id "ENSRNOG00000015609"; transcript_id "ENSRNOG00000015609_tx_94"; exon_id "1_64567035_64567132_-"; exonnum "20"; txlen "2294";
1	ENSEMBL114_rn	exon	64567035	64567132	0.275301493170096	-	.	gene_id "ENSRNOG00000015609"; transcript_id "ENSRNOG00000015609_tx_95"; exon_id "1_64567035_64567132_-"; exonnum "20"; txlen "2195";
1	ENSEMBL114_rn	exon	64567035	64567132	0.264150076736221	-	.	gene_id "ENSRNOG00000015609"; transcript_id "ENSRNOG00000015609_tx_97"; exon_id "1_64567035_64567132_-"; exonnum "20"; txlen "2243";
1	ensembl	exon	64577249	64577370	0	-	.	gene_id "ENSRNOG00000015609"; gene_version "9"; transcript_id "ENSRNOT00000142024"; transcript_version "1"; exon_number "21"; gene_name "Wdr27"; gene_source "ensembl"; gene_biotype "protein_coding"; transcript_name "Wdr27-203"; transcript_source "ensembl"; transcript_biotype "protein_coding"; exon_id "ENSRNOE00000150394"; exon_version "2";
1	ensembl	CDS	64577249	64577370	0	-	2	gene_id "ENSRNOG00000015609"; gene_version "9"; transcript_id "ENSRNOT00000142024"; transcript_version "1"; exon_number "21"; gene_name "Wdr27"; gene_source "ensembl"; gene_biotype "protein_coding"; transcript_name "Wdr27-203"; transcript_source "ensembl"; transcript_biotype "protein_coding"; protein_id "ENSRNOP00000108767"; protein_version "1";
1	ensembl	exon	64577249	64577370	0	-	.	gene_id "ENSRNOG00000015609"; gene_version "9"; transcript_id "ENSRNOT00000021141"; transcript_version "9"; exon_number "21"; gene_name "Wdr27"; gene_source "ensembl"; gene_biotype "protein_coding"; transcript_name "Wdr27-201"; transcript_source "ensembl"; transcript_biotype "protein_coding"; exon_id "ENSRNOE00000150394"; exon_version "2";
1	ensembl	CDS	64577249	64577370	0	-	2	gene_id "ENSRNOG00000015609"; gene_version "9"; transcript_id "ENSRNOT00000021141"; transcript_version "9"; exon_number "21"; gene_name "Wdr27"; gene_source "ensembl"; gene_biotype "protein_coding"; transcript_name "Wdr27-201"; transcript_source "ensembl"; transcript_biotype "protein_coding"; protein_id "ENSRNOP00000021141"; protein_version "8";
1	ensembl	exon	64577249	64577370	0	-	.	gene_id "ENSRNOG00000015609"; gene_version "9"; transcript_id "ENSRNOT00000121631"; transcript_version "1"; exon_number "21"; gene_name "Wdr27"; gene_source "ensembl"; gene_biotype "protein_coding"; transcript_name "Wdr27-202"; transcript_source "ensembl"; transcript_biotype "protein_coding"; exon_id "ENSRNOE00000150394"; exon_version "2"; tag "Ensembl_canonical";
1	ensembl	CDS	64577249	64577370	0	-	2	gene_id "ENSRNOG00000015609"; gene_version "9"; transcript_id "ENSRNOT00000121631"; transcript_version "1"; exon_number "21"; gene_name "Wdr27"; gene_source "ensembl"; gene_biotype "protein_coding"; transcript_name "Wdr27-202"; transcript_source "ensembl"; transcript_biotype "protein_coding"; protein_id "ENSRNOP00000111064"; protein_version "1"; tag "Ensembl_canonical";
1	ENSEMBL114_rn	exon	64577249	64577370	0.247716376066179	-	.	gene_id "ENSRNOG00000015609"; transcript_id "ENSRNOG00000015609_tx_101"; exon_id "1_64577249_64577370_-"; exonnum "21"; txlen "2647";
1	ENSEMBL114_rn	exon	64577249	64577370	0.23839269142628	-	.	gene_id "ENSRNOG00000015609"; transcript_id "ENSRNOG00000015609_tx_105"; exon_id "1_64577249_64577370_-"; exonnum "19"; txlen "2188";
1	ENSEMBL114_rn	exon	64577249	64577370	0.236061916910905	-	.	gene_id "ENSRNOG00000015609"; transcript_id "ENSRNOG00000015609_tx_106"; exon_id "1_64577249_64577370_-"; exonnum "21"; txlen "2402";
1	ENSEMBL114_rn	exon	64577249	64577370	0.230082194978786	-	.	gene_id "ENSRNOG00000015609"; transcript_id "ENSRNOG00000015609_tx_108"; exon_id "1_64577249_64577370_-"; exonnum "20"; txlen "2491";
1	ENSEMBL114_rn	exon	64577249	64577370	0.223456851793865	-	.	gene_id "ENSRNOG00000015609"; transcript_id "ENSRNOG00000015609_tx_109"; exon_id "1_64577249_64577370_-"; exonnum "19"; txlen "2042";
1	ENSEMBL114_rn	exon	64577249	64577370	2.9769377866745	-	.	gene_id "ENSRNOG00000015609"; transcript_id "ENSRNOG00000015609_tx_11"; exon_id "1_64577249_64577370_-"; exonnum "21"; txlen "2581";
1	ENSEMBL114_rn	exon	64577249	64577370	0.203042615219529	-	.	gene_id "ENSRNOG00000015609"; transcript_id "ENSRNOG00000015609_tx_113"; exon_id "1_64577249_64577370_-"; exonnum "20"; txlen "2358";
1	ENSEMBL114_rn	exon	64577249	64577370	0.190869731540296	-	.	gene_id "ENSRNOG00000015609"; transcript_id "ENSRNOG00000015609_tx_115"; exon_id "1_64577249_64577370_-"; exonnum "21"; txlen "2686";
1	ENSEMBL114_rn	exon	64577249	64577370	0.18926408388514	-	.	gene_id "ENSRNOG00000015609"; transcript_id "ENSRNOG00000015609_tx_116"; exon_id "1_64577249_64577370_-"; exonnum "21"; txlen "2703";
1	ENSEMBL114_rn	exon	64577249	64577370	0.182159602483368	-	.	gene_id "ENSRNOG00000015609"; transcript_id "ENSRNOG00000015609_tx_117"; exon_id "1_64577249_64577370_-"; exonnum "20"; txlen "2259";
1	ENSEMBL114_rn	exon	64577249	64577370	0.171437150963499	-	.	gene_id "ENSRNOG00000015609"; transcript_id "ENSRNOG00000015609_tx_119"; exon_id "1_64577249_64577370_-"; exonnum "19"; txlen "2304";
1	ENSEMBL114_rn	exon	64577249	64577370	2.6827270195116	-	.	gene_id "ENSRNOG00000015609"; transcript_id "ENSRNOG00000015609_tx_12"; exon_id "1_64577249_64577370_-"; exonnum "21"; txlen "2482";
1	ENSEMBL114_rn	exon	64577249	64577370	0.167520069645708	-	.	gene_id "ENSRNOG00000015609"; transcript_id "ENSRNOG00000015609_tx_120"; exon_id "1_64577249_64577370_-"; exonnum "22"; txlen "2489";
1	ENSEMBL114_rn	exon	64577249	64577370	0.166483760101574	-	.	gene_id "ENSRNOG00000015609"; transcript_id "ENSRNOG00000015609_tx_121"; exon_id "1_64577249_64577370_-"; exonnum "20"; txlen "2477";
1	ENSEMBL114_rn	exon	64577249	64577370	0.158729744354322	-	.	gene_id "ENSRNOG00000015609"; transcript_id "ENSRNOG00000015609_tx_123"; exon_id "1_64577249_64577370_-"; exonnum "21"; txlen "2664";
1	ENSEMBL114_rn	exon	64577249	64577370	0.157917046331045	-	.	gene_id "ENSRNOG00000015609"; transcript_id "ENSRNOG00000015609_tx_124"; exon_id "1_64577249_64577370_-"; exonnum "21"; txlen "2548";
1	ENSEMBL114_rn	exon	64577249	64577370	0.154561190603098	-	.	gene_id "ENSRNOG00000015609"; transcript_id "ENSRNOG00000015609_tx_129"; exon_id "1_64577249_64577370_-"; exonnum "20"; txlen "2174";
1	ENSEMBL114_rn	exon	64577249	64577370	0.149725373478473	-	.	gene_id "ENSRNOG00000015609"; transcript_id "ENSRNOG00000015609_tx_133"; exon_id "1_64577249_64577370_-"; exonnum "20"; txlen "2485";
1	ENSEMBL114_rn	exon	64577249	64577370	0.149725373478473	-	.	gene_id "ENSRNOG00000015609"; transcript_id "ENSRNOG00000015609_tx_134"; exon_id "1_64577249_64577370_-"; exonnum "20"; txlen "2386";
1	ENSEMBL114_rn	exon	64577249	64577370	0.146351199611892	-	.	gene_id "ENSRNOG00000015609"; transcript_id "ENSRNOG00000015609_tx_136"; exon_id "1_64577249_64577370_-"; exonnum "19"; txlen "2205";
1	ENSEMBL114_rn	exon	64577249	64577370	0.142282252688454	-	.	gene_id "ENSRNOG00000015609"; transcript_id "ENSRNOG00000015609_tx_137"; exon_id "1_64577249_64577370_-"; exonnum "22"; txlen "2674";
1	ENSEMBL114_rn	exon	64577249	64577370	0.137361543562207	-	.	gene_id "ENSRNOG00000015609"; transcript_id "ENSRNOG00000015609_tx_139"; exon_id "1_64577249_64577370_-"; exonnum "20"; txlen "2503";
1	ENSEMBL114_rn	exon	64577249	64577370	2.61191585522874	-	.	gene_id "ENSRNOG00000015609"; transcript_id "ENSRNOG00000015609_tx_14"; exon_id "1_64577249_64577370_-"; exonnum "20"; txlen "2108";
1	ENSEMBL114_rn	exon	64577249	64577370	0.1362524497306	-	.	gene_id "ENSRNOG00000015609"; transcript_id "ENSRNOG00000015609_tx_140"; exon_id "1_64577249_64577370_-"; exonnum "20"; txlen "2477";
1	ENSEMBL114_rn	exon	64577249	64577370	0.132054184913423	-	.	gene_id "ENSRNOG00000015609"; transcript_id "ENSRNOG00000015609_tx_141"; exon_id "1_64577249_64577370_-"; exonnum "18"; txlen "1972";
1	ENSEMBL114_rn	exon	64577249	64577370	0.130870727428127	-	.	gene_id "ENSRNOG00000015609"; transcript_id "ENSRNOG00000015609_tx_142"; exon_id "1_64577249_64577370_-"; exonnum "20"; txlen "2459";
1	ENSEMBL114_rn	exon	64577249	64577370	0.127550306994312	-	.	gene_id "ENSRNOG00000015609"; transcript_id "ENSRNOG00000015609_tx_144"; exon_id "1_64577249_64577370_-"; exonnum "18"; txlen "2161";
1	ENSEMBL114_rn	exon	64577249	64577370	1.67550348904012	-	.	gene_id "ENSRNOG00000015609"; transcript_id "ENSRNOG00000015609_tx_20"; exon_id "1_64577249_64577370_-"; exonnum "19"; txlen "2283";
1	ENSEMBL114_rn	exon	64577249	64577370	1.67550348904012	-	.	gene_id "ENSRNOG00000015609"; transcript_id "ENSRNOG00000015609_tx_21"; exon_id "1_64577249_64577370_-"; exonnum "19"; txlen "2184";
1	ENSEMBL114_rn	exon	64577249	64577370	1.49016259265737	-	.	gene_id "ENSRNOG00000015609"; transcript_id "ENSRNOG00000015609_tx_23"; exon_id "1_64577249_64577370_-"; exonnum "18"; txlen "2169";
1	ENSEMBL114_rn	exon	64577249	64577370	1.49016259265737	-	.	gene_id "ENSRNOG00000015609"; transcript_id "ENSRNOG00000015609_tx_24"; exon_id "1_64577249_64577370_-"; exonnum "18"; txlen "2070";
1	ENSEMBL114_rn	exon	64577249	64577370	1.477903044316	-	.	gene_id "ENSRNOG00000015609"; transcript_id "ENSRNOG00000015609_tx_25"; exon_id "1_64577249_64577370_-"; exonnum "19"; txlen "1983";
1	ENSEMBL114_rn	exon	64577249	64577370	1.4368289525991	-	.	gene_id "ENSRNOG00000015609"; transcript_id "ENSRNOG00000015609_tx_26"; exon_id "1_64577249_64577370_-"; exonnum "21"; txlen "2599";
1	ENSEMBL114_rn	exon	64577249	64577370	1.40740798335052	-	.	gene_id "ENSRNOG00000015609"; transcript_id "ENSRNOG00000015609_tx_27"; exon_id "1_64577249_64577370_-"; exonnum "21"; txlen "2500";
1	ENSEMBL114_rn	exon	64577249	64577370	1.35422394264994	-	.	gene_id "ENSRNOG00000015609"; transcript_id "ENSRNOG00000015609_tx_28"; exon_id "1_64577249_64577370_-"; exonnum "21"; txlen "2281";
1	ENSEMBL114_rn	exon	64577249	64577370	1.21529608666045	-	.	gene_id "ENSRNOG00000015609"; transcript_id "ENSRNOG00000015609_tx_32"; exon_id "1_64577249_64577370_-"; exonnum "20"; txlen "2310";
1	ENSEMBL114_rn	exon	64577249	64577370	1.07741846136107	-	.	gene_id "ENSRNOG00000015609"; transcript_id "ENSRNOG00000015609_tx_33"; exon_id "1_64577249_64577370_-"; exonnum "20"; txlen "2507";
1	ENSEMBL114_rn	exon	64577249	64577370	1.05855708754705	-	.	gene_id "ENSRNOG00000015609"; transcript_id "ENSRNOG00000015609_tx_34"; exon_id "1_64577249_64577370_-"; exonnum "18"; txlen "1869";
1	ENSEMBL114_rn	exon	64577249	64577370	1.05335766262927	-	.	gene_id "ENSRNOG00000015609"; transcript_id "ENSRNOG00000015609_tx_36"; exon_id "1_64577249_64577370_-"; exonnum "21"; txlen "2628";
1	ENSEMBL114_rn	exon	64577249	64577370	1.0359628993487	-	.	gene_id "ENSRNOG00000015609"; transcript_id "ENSRNOG00000015609_tx_37"; exon_id "1_64577249_64577370_-"; exonnum "22"; txlen "2772";
1	ENSEMBL114_rn	exon	64577249	64577370	0.957969360641508	-	.	gene_id "ENSRNOG00000015609"; transcript_id "ENSRNOG00000015609_tx_39"; exon_id "1_64577249_64577370_-"; exonnum "21"; txlen "2529";
1	ENSEMBL114_rn	exon	64577249	64577370	0.911273174646136	-	.	gene_id "ENSRNOG00000015609"; transcript_id "ENSRNOG00000015609_tx_41"; exon_id "1_64577249_64577370_-"; exonnum "22"; txlen "2673";
1	ENSEMBL114_rn	exon	64577249	64577370	0.854863963650043	-	.	gene_id "ENSRNOG00000015609"; transcript_id "ENSRNOG00000015609_tx_43"; exon_id "1_64577249_64577370_-"; exonnum "20"; txlen "2211";
1	ENSEMBL114_rn	exon	64577249	64577370	0.84640712894474	-	.	gene_id "ENSRNOG00000015609"; transcript_id "ENSRNOG00000015609_tx_44"; exon_id "1_64577249_64577370_-"; exonnum "20"; txlen "2456";
1	ENSEMBL114_rn	exon	64577249	64577370	0.842733140235471	-	.	gene_id "ENSRNOG00000015609"; transcript_id "ENSRNOG00000015609_tx_45"; exon_id "1_64577249_64577370_-"; exonnum "21"; txlen "2668";
1	ENSEMBL114_rn	exon	64577249	64577370	0.826209747492044	-	.	gene_id "ENSRNOG00000015609"; transcript_id "ENSRNOG00000015609_tx_46"; exon_id "1_64577249_64577370_-"; exonnum "22"; txlen "2789";
1	ENSEMBL114_rn	exon	64577249	64577370	0.764386135548769	-	.	gene_id "ENSRNOG00000015609"; transcript_id "ENSRNOG00000015609_tx_47"; exon_id "1_64577249_64577370_-"; exonnum "21"; txlen "2299";
1	ENSEMBL114_rn	exon	64577249	64577370	3.81568226949038	-	.	gene_id "ENSRNOG00000015609"; transcript_id "ENSRNOG00000015609_tx_5"; exon_id "1_64577249_64577370_-"; exonnum "20"; txlen "2408";
1	ENSEMBL114_rn	exon	64577249	64577370	0.689650739954184	-	.	gene_id "ENSRNOG00000015609"; transcript_id "ENSRNOG00000015609_tx_52"; exon_id "1_64577249_64577370_-"; exonnum "20"; txlen "2357";
1	ENSEMBL114_rn	exon	64577249	64577370	0.684407862938121	-	.	gene_id "ENSRNOG00000015609"; transcript_id "ENSRNOG00000015609_tx_53"; exon_id "1_64577249_64577370_-"; exonnum "21"; txlen "2616";
1	ENSEMBL114_rn	exon	64577249	64577370	0.646678295281105	-	.	gene_id "ENSRNOG00000015609"; transcript_id "ENSRNOG00000015609_tx_54"; exon_id "1_64577249_64577370_-"; exonnum "21"; txlen "2517";
1	ENSEMBL114_rn	exon	64577249	64577370	0.583225106865668	-	.	gene_id "ENSRNOG00000015609"; transcript_id "ENSRNOG00000015609_tx_56"; exon_id "1_64577249_64577370_-"; exonnum "22"; txlen "2690";
1	ENSEMBL114_rn	exon	64577249	64577370	3.78171037531553	-	.	gene_id "ENSRNOG00000015609"; transcript_id "ENSRNOG00000015609_tx_6"; exon_id "1_64577249_64577370_-"; exonnum "20"; txlen "2309";
1	ENSEMBL114_rn	exon	64577249	64577370	0.533334513046876	-	.	gene_id "ENSRNOG00000015609"; transcript_id "ENSRNOG00000015609_tx_60"; exon_id "1_64577249_64577370_-"; exonnum "21"; txlen "2483";
1	ENSEMBL114_rn	exon	64577249	64577370	0.489974016990654	-	.	gene_id "ENSRNOG00000015609"; transcript_id "ENSRNOG00000015609_tx_63"; exon_id "1_64577249_64577370_-"; exonnum "21"; txlen "2698";
1	ENSEMBL114_rn	exon	64577249	64577370	0.487160674788273	-	.	gene_id "ENSRNOG00000015609"; transcript_id "ENSRNOG00000015609_tx_64"; exon_id "1_64577249_64577370_-"; exonnum "21"; txlen "2328";
1	ENSEMBL114_rn	exon	64577249	64577370	0.481788807250238	-	.	gene_id "ENSRNOG00000015609"; transcript_id "ENSRNOG00000015609_tx_65"; exon_id "1_64577249_64577370_-"; exonnum "19"; txlen "2360";
1	ENSEMBL114_rn	exon	64577249	64577370	0.472175448016222	-	.	gene_id "ENSRNOG00000015609"; transcript_id "ENSRNOG00000015609_tx_66"; exon_id "1_64577249_64577370_-"; exonnum "22"; txlen "2472";
1	ENSEMBL114_rn	exon	64577249	64577370	0.457665406729299	-	.	gene_id "ENSRNOG00000015609"; transcript_id "ENSRNOG00000015609_tx_67"; exon_id "1_64577249_64577370_-"; exonnum "20"; txlen "2156";
1	ENSEMBL114_rn	exon	64577249	64577370	0.447608303691712	-	.	gene_id "ENSRNOG00000015609"; transcript_id "ENSRNOG00000015609_tx_68"; exon_id "1_64577249_64577370_-"; exonnum "19"; txlen "2185";
1	ENSEMBL114_rn	exon	64577249	64577370	0.441305553037221	-	.	gene_id "ENSRNOG00000015609"; transcript_id "ENSRNOG00000015609_tx_69"; exon_id "1_64577249_64577370_-"; exonnum "21"; txlen "2316";
1	ENSEMBL114_rn	exon	64577249	64577370	0.429890642510703	-	.	gene_id "ENSRNOG00000015609"; transcript_id "ENSRNOG00000015609_tx_70"; exon_id "1_64577249_64577370_-"; exonnum "19"; txlen "2286";
1	ENSEMBL114_rn	exon	64577249	64577370	0.414036919986314	-	.	gene_id "ENSRNOG00000015609"; transcript_id "ENSRNOG00000015609_tx_72"; exon_id "1_64577249_64577370_-"; exonnum "21"; txlen "2715";
1	ENSEMBL114_rn	exon	64577249	64577370	0.406332987489586	-	.	gene_id "ENSRNOG00000015609"; transcript_id "ENSRNOG00000015609_tx_73"; exon_id "1_64577249_64577370_-"; exonnum "21"; txlen "2384";
1	ENSEMBL114_rn	exon	64577249	64577370	0.387511603863543	-	.	gene_id "ENSRNOG00000015609"; transcript_id "ENSRNOG00000015609_tx_76"; exon_id "1_64577249_64577370_-"; exonnum "19"; txlen "1986";
1	ENSEMBL114_rn	exon	64577249	64577370	0.384707373988637	-	.	gene_id "ENSRNOG00000015609"; transcript_id "ENSRNOG00000015609_tx_77"; exon_id "1_64577249_64577370_-"; exonnum "19"; txlen "2342";
1	ENSEMBL114_rn	exon	64577249	64577370	0.383380588676297	-	.	gene_id "ENSRNOG00000015609"; transcript_id "ENSRNOG00000015609_tx_78"; exon_id "1_64577249_64577370_-"; exonnum "20"; txlen "2495";
1	ENSEMBL114_rn	exon	64577249	64577370	0.374813233716579	-	.	gene_id "ENSRNOG00000015609"; transcript_id "ENSRNOG00000015609_tx_81"; exon_id "1_64577249_64577370_-"; exonnum "20"; txlen "2474";
1	ENSEMBL114_rn	exon	64577249	64577370	0.364571109811898	-	.	gene_id "ENSRNOG00000015609"; transcript_id "ENSRNOG00000015609_tx_82"; exon_id "1_64577249_64577370_-"; exonnum "19"; txlen "2187";
1	ENSEMBL114_rn	exon	64577249	64577370	0.355175198280737	-	.	gene_id "ENSRNOG00000015609"; transcript_id "ENSRNOG00000015609_tx_83"; exon_id "1_64577249_64577370_-"; exonnum "22"; txlen "2859";
1	ENSEMBL114_rn	exon	64577249	64577370	0.353388920292372	-	.	gene_id "ENSRNOG00000015609"; transcript_id "ENSRNOG00000015609_tx_84"; exon_id "1_64577249_64577370_-"; exonnum "18"; txlen "2071";
1	ENSEMBL114_rn	exon	64577249	64577370	0.330720888597878	-	.	gene_id "ENSRNOG00000015609"; transcript_id "ENSRNOG00000015609_tx_85"; exon_id "1_64577249_64577370_-"; exonnum "22"; txlen "2876";
1	ENSEMBL114_rn	exon	64577249	64577370	0.330403473609399	-	.	gene_id "ENSRNOG00000015609"; transcript_id "ENSRNOG00000015609_tx_86"; exon_id "1_64577249_64577370_-"; exonnum "19"; txlen "2261";
1	ENSEMBL114_rn	exon	64577249	64577370	0.315515816117964	-	.	gene_id "ENSRNOG00000015609"; transcript_id "ENSRNOG00000015609_tx_87"; exon_id "1_64577249_64577370_-"; exonnum "21"; txlen "2501";
1	ENSEMBL114_rn	exon	64577249	64577370	0.311226709198909	-	.	gene_id "ENSRNOG00000015609"; transcript_id "ENSRNOG00000015609_tx_88"; exon_id "1_64577249_64577370_-"; exonnum "3"; txlen "642";
1	ENSEMBL114_rn	exon	64577249	64577370	0.303429492976792	-	.	gene_id "ENSRNOG00000015609"; transcript_id "ENSRNOG00000015609_tx_89"; exon_id "1_64577249_64577370_-"; exonnum "20"; txlen "2375";
1	ENSEMBL114_rn	exon	64577249	64577370	0.275301493170096	-	.	gene_id "ENSRNOG00000015609"; transcript_id "ENSRNOG00000015609_tx_94"; exon_id "1_64577249_64577370_-"; exonnum "19"; txlen "2294";
1	ENSEMBL114_rn	exon	64577249	64577370	0.275301493170096	-	.	gene_id "ENSRNOG00000015609"; transcript_id "ENSRNOG00000015609_tx_95"; exon_id "1_64577249_64577370_-"; exonnum "19"; txlen "2195";
1	ENSEMBL114_rn	exon	64577249	64577370	0.264150076736221	-	.	gene_id "ENSRNOG00000015609"; transcript_id "ENSRNOG00000015609_tx_97"; exon_id "1_64577249_64577370_-"; exonnum "19"; txlen "2243";
1	ensembl	exon	64578072	64578169	0	-	.	gene_id "ENSRNOG00000015609"; gene_version "9"; transcript_id "ENSRNOT00000142024"; transcript_version "1"; exon_number "20"; gene_name "Wdr27"; gene_source "ensembl"; gene_biotype "protein_coding"; transcript_name "Wdr27-203"; transcript_source "ensembl"; transcript_biotype "protein_coding"; exon_id "ENSRNOE00000150308"; exon_version "1";
1	ensembl	CDS	64578072	64578169	0	-	1	gene_id "ENSRNOG00000015609"; gene_version "9"; transcript_id "ENSRNOT00000142024"; transcript_version "1"; exon_number "20"; gene_name "Wdr27"; gene_source "ensembl"; gene_biotype "protein_coding"; transcript_name "Wdr27-203"; transcript_source "ensembl"; transcript_biotype "protein_coding"; protein_id "ENSRNOP00000108767"; protein_version "1";
1	ensembl	exon	64578072	64578169	0	-	.	gene_id "ENSRNOG00000015609"; gene_version "9"; transcript_id "ENSRNOT00000021141"; transcript_version "9"; exon_number "20"; gene_name "Wdr27"; gene_source "ensembl"; gene_biotype "protein_coding"; transcript_name "Wdr27-201"; transcript_source "ensembl"; transcript_biotype "protein_coding"; exon_id "ENSRNOE00000150308"; exon_version "1";
1	ensembl	CDS	64578072	64578169	0	-	1	gene_id "ENSRNOG00000015609"; gene_version "9"; transcript_id "ENSRNOT00000021141"; transcript_version "9"; exon_number "20"; gene_name "Wdr27"; gene_source "ensembl"; gene_biotype "protein_coding"; transcript_name "Wdr27-201"; transcript_source "ensembl"; transcript_biotype "protein_coding"; protein_id "ENSRNOP00000021141"; protein_version "8";
1	ensembl	exon	64578072	64578169	0	-	.	gene_id "ENSRNOG00000015609"; gene_version "9"; transcript_id "ENSRNOT00000121631"; transcript_version "1"; exon_number "20"; gene_name "Wdr27"; gene_source "ensembl"; gene_biotype "protein_coding"; transcript_name "Wdr27-202"; transcript_source "ensembl"; transcript_biotype "protein_coding"; exon_id "ENSRNOE00000150308"; exon_version "1"; tag "Ensembl_canonical";
1	ensembl	CDS	64578072	64578169	0	-	1	gene_id "ENSRNOG00000015609"; gene_version "9"; transcript_id "ENSRNOT00000121631"; transcript_version "1"; exon_number "20"; gene_name "Wdr27"; gene_source "ensembl"; gene_biotype "protein_coding"; transcript_name "Wdr27-202"; transcript_source "ensembl"; transcript_biotype "protein_coding"; protein_id "ENSRNOP00000111064"; protein_version "1"; tag "Ensembl_canonical";
1	ENSEMBL114_rn	exon	64578072	64578169	0.247716376066179	-	.	gene_id "ENSRNOG00000015609"; transcript_id "ENSRNOG00000015609_tx_101"; exon_id "1_64578072_64578169_-"; exonnum "20"; txlen "2647";
1	ENSEMBL114_rn	exon	64578072	64578169	0.23839269142628	-	.	gene_id "ENSRNOG00000015609"; transcript_id "ENSRNOG00000015609_tx_105"; exon_id "1_64578072_64578169_-"; exonnum "18"; txlen "2188";
1	ENSEMBL114_rn	exon	64578072	64578169	0.236061916910905	-	.	gene_id "ENSRNOG00000015609"; transcript_id "ENSRNOG00000015609_tx_106"; exon_id "1_64578072_64578169_-"; exonnum "20"; txlen "2402";
1	ENSEMBL114_rn	exon	64578072	64578169	0.230082194978786	-	.	gene_id "ENSRNOG00000015609"; transcript_id "ENSRNOG00000015609_tx_108"; exon_id "1_64578072_64578169_-"; exonnum "19"; txlen "2491";
1	ENSEMBL114_rn	exon	64578072	64578169	0.223456851793865	-	.	gene_id "ENSRNOG00000015609"; transcript_id "ENSRNOG00000015609_tx_109"; exon_id "1_64578072_64578169_-"; exonnum "18"; txlen "2042";
1	ENSEMBL114_rn	exon	64578072	64578169	2.9769377866745	-	.	gene_id "ENSRNOG00000015609"; transcript_id "ENSRNOG00000015609_tx_11"; exon_id "1_64578072_64578169_-"; exonnum "20"; txlen "2581";
1	ENSEMBL114_rn	exon	64578072	64578169	0.203042615219529	-	.	gene_id "ENSRNOG00000015609"; transcript_id "ENSRNOG00000015609_tx_113"; exon_id "1_64578072_64578169_-"; exonnum "19"; txlen "2358";
1	ENSEMBL114_rn	exon	64578072	64578169	0.190869731540296	-	.	gene_id "ENSRNOG00000015609"; transcript_id "ENSRNOG00000015609_tx_115"; exon_id "1_64578072_64578169_-"; exonnum "20"; txlen "2686";
1	ENSEMBL114_rn	exon	64578072	64578169	0.18926408388514	-	.	gene_id "ENSRNOG00000015609"; transcript_id "ENSRNOG00000015609_tx_116"; exon_id "1_64578072_64578169_-"; exonnum "20"; txlen "2703";
1	ENSEMBL114_rn	exon	64578072	64578169	0.182159602483368	-	.	gene_id "ENSRNOG00000015609"; transcript_id "ENSRNOG00000015609_tx_117"; exon_id "1_64578072_64578169_-"; exonnum "19"; txlen "2259";
1	ENSEMBL114_rn	exon	64578072	64578169	0.171437150963499	-	.	gene_id "ENSRNOG00000015609"; transcript_id "ENSRNOG00000015609_tx_119"; exon_id "1_64578072_64578169_-"; exonnum "18"; txlen "2304";
1	ENSEMBL114_rn	exon	64578072	64578169	2.6827270195116	-	.	gene_id "ENSRNOG00000015609"; transcript_id "ENSRNOG00000015609_tx_12"; exon_id "1_64578072_64578169_-"; exonnum "20"; txlen "2482";
1	ENSEMBL114_rn	exon	64578072	64578169	0.167520069645708	-	.	gene_id "ENSRNOG00000015609"; transcript_id "ENSRNOG00000015609_tx_120"; exon_id "1_64578072_64578169_-"; exonnum "21"; txlen "2489";
1	ENSEMBL114_rn	exon	64578072	64578169	0.166483760101574	-	.	gene_id "ENSRNOG00000015609"; transcript_id "ENSRNOG00000015609_tx_121"; exon_id "1_64578072_64578169_-"; exonnum "19"; txlen "2477";
1	ENSEMBL114_rn	exon	64578072	64578169	0.158729744354322	-	.	gene_id "ENSRNOG00000015609"; transcript_id "ENSRNOG00000015609_tx_123"; exon_id "1_64578072_64578169_-"; exonnum "20"; txlen "2664";
1	ENSEMBL114_rn	exon	64578072	64578169	0.157917046331045	-	.	gene_id "ENSRNOG00000015609"; transcript_id "ENSRNOG00000015609_tx_124"; exon_id "1_64578072_64578169_-"; exonnum "20"; txlen "2548";
1	ENSEMBL114_rn	exon	64578072	64578169	0.154561190603098	-	.	gene_id "ENSRNOG00000015609"; transcript_id "ENSRNOG00000015609_tx_129"; exon_id "1_64578072_64578169_-"; exonnum "19"; txlen "2174";
1	ENSEMBL114_rn	exon	64578072	64578169	0.149725373478473	-	.	gene_id "ENSRNOG00000015609"; transcript_id "ENSRNOG00000015609_tx_133"; exon_id "1_64578072_64578169_-"; exonnum "19"; txlen "2485";
1	ENSEMBL114_rn	exon	64578072	64578169	0.149725373478473	-	.	gene_id "ENSRNOG00000015609"; transcript_id "ENSRNOG00000015609_tx_134"; exon_id "1_64578072_64578169_-"; exonnum "19"; txlen "2386";
1	ENSEMBL114_rn	exon	64578072	64578169	0.146351199611892	-	.	gene_id "ENSRNOG00000015609"; transcript_id "ENSRNOG00000015609_tx_136"; exon_id "1_64578072_64578169_-"; exonnum "18"; txlen "2205";
1	ENSEMBL114_rn	exon	64578072	64578169	0.142282252688454	-	.	gene_id "ENSRNOG00000015609"; transcript_id "ENSRNOG00000015609_tx_137"; exon_id "1_64578072_64578169_-"; exonnum "21"; txlen "2674";
1	ENSEMBL114_rn	exon	64578072	64578169	0.137361543562207	-	.	gene_id "ENSRNOG00000015609"; transcript_id "ENSRNOG00000015609_tx_139"; exon_id "1_64578072_64578169_-"; exonnum "19"; txlen "2503";
1	ENSEMBL114_rn	exon	64578072	64578169	2.61191585522874	-	.	gene_id "ENSRNOG00000015609"; transcript_id "ENSRNOG00000015609_tx_14"; exon_id "1_64578072_64578169_-"; exonnum "19"; txlen "2108";
1	ENSEMBL114_rn	exon	64578072	64578169	0.1362524497306	-	.	gene_id "ENSRNOG00000015609"; transcript_id "ENSRNOG00000015609_tx_140"; exon_id "1_64578072_64578169_-"; exonnum "19"; txlen "2477";
1	ENSEMBL114_rn	exon	64578072	64578169	0.132054184913423	-	.	gene_id "ENSRNOG00000015609"; transcript_id "ENSRNOG00000015609_tx_141"; exon_id "1_64578072_64578169_-"; exonnum "17"; txlen "1972";
1	ENSEMBL114_rn	exon	64578072	64578169	0.130870727428127	-	.	gene_id "ENSRNOG00000015609"; transcript_id "ENSRNOG00000015609_tx_142"; exon_id "1_64578072_64578169_-"; exonnum "19"; txlen "2459";
1	ENSEMBL114_rn	exon	64578072	64578169	0.127550306994312	-	.	gene_id "ENSRNOG00000015609"; transcript_id "ENSRNOG00000015609_tx_144"; exon_id "1_64578072_64578169_-"; exonnum "17"; txlen "2161";
1	ENSEMBL114_rn	exon	64578072	64578169	1.67550348904012	-	.	gene_id "ENSRNOG00000015609"; transcript_id "ENSRNOG00000015609_tx_20"; exon_id "1_64578072_64578169_-"; exonnum "18"; txlen "2283";
1	ENSEMBL114_rn	exon	64578072	64578169	1.67550348904012	-	.	gene_id "ENSRNOG00000015609"; transcript_id "ENSRNOG00000015609_tx_21"; exon_id "1_64578072_64578169_-"; exonnum "18"; txlen "2184";
1	ENSEMBL114_rn	exon	64578072	64578169	1.49016259265737	-	.	gene_id "ENSRNOG00000015609"; transcript_id "ENSRNOG00000015609_tx_23"; exon_id "1_64578072_64578169_-"; exonnum "17"; txlen "2169";
1	ENSEMBL114_rn	exon	64578072	64578169	1.49016259265737	-	.	gene_id "ENSRNOG00000015609"; transcript_id "ENSRNOG00000015609_tx_24"; exon_id "1_64578072_64578169_-"; exonnum "17"; txlen "2070";
1	ENSEMBL114_rn	exon	64578072	64578169	1.477903044316	-	.	gene_id "ENSRNOG00000015609"; transcript_id "ENSRNOG00000015609_tx_25"; exon_id "1_64578072_64578169_-"; exonnum "18"; txlen "1983";
1	ENSEMBL114_rn	exon	64578072	64578169	1.4368289525991	-	.	gene_id "ENSRNOG00000015609"; transcript_id "ENSRNOG00000015609_tx_26"; exon_id "1_64578072_64578169_-"; exonnum "20"; txlen "2599";
1	ENSEMBL114_rn	exon	64578072	64578169	1.40740798335052	-	.	gene_id "ENSRNOG00000015609"; transcript_id "ENSRNOG00000015609_tx_27"; exon_id "1_64578072_64578169_-"; exonnum "20"; txlen "2500";
1	ENSEMBL114_rn	exon	64578072	64578169	1.35422394264994	-	.	gene_id "ENSRNOG00000015609"; transcript_id "ENSRNOG00000015609_tx_28"; exon_id "1_64578072_64578169_-"; exonnum "20"; txlen "2281";
1	ENSEMBL114_rn	exon	64578072	64578169	1.21529608666045	-	.	gene_id "ENSRNOG00000015609"; transcript_id "ENSRNOG00000015609_tx_32"; exon_id "1_64578072_64578169_-"; exonnum "19"; txlen "2310";
1	ENSEMBL114_rn	exon	64578072	64578169	1.07741846136107	-	.	gene_id "ENSRNOG00000015609"; transcript_id "ENSRNOG00000015609_tx_33"; exon_id "1_64578072_64578169_-"; exonnum "19"; txlen "2507";
1	ENSEMBL114_rn	exon	64578072	64578169	1.05855708754705	-	.	gene_id "ENSRNOG00000015609"; transcript_id "ENSRNOG00000015609_tx_34"; exon_id "1_64578072_64578169_-"; exonnum "17"; txlen "1869";
1	ENSEMBL114_rn	exon	64578072	64578169	1.05335766262927	-	.	gene_id "ENSRNOG00000015609"; transcript_id "ENSRNOG00000015609_tx_36"; exon_id "1_64578072_64578169_-"; exonnum "20"; txlen "2628";
1	ENSEMBL114_rn	exon	64578072	64578169	1.0359628993487	-	.	gene_id "ENSRNOG00000015609"; transcript_id "ENSRNOG00000015609_tx_37"; exon_id "1_64578072_64578169_-"; exonnum "21"; txlen "2772";
1	ENSEMBL114_rn	exon	64578072	64578169	0.957969360641508	-	.	gene_id "ENSRNOG00000015609"; transcript_id "ENSRNOG00000015609_tx_39"; exon_id "1_64578072_64578169_-"; exonnum "20"; txlen "2529";
1	ENSEMBL114_rn	exon	64578072	64578169	0.911273174646136	-	.	gene_id "ENSRNOG00000015609"; transcript_id "ENSRNOG00000015609_tx_41"; exon_id "1_64578072_64578169_-"; exonnum "21"; txlen "2673";
1	ENSEMBL114_rn	exon	64578072	64578169	0.854863963650043	-	.	gene_id "ENSRNOG00000015609"; transcript_id "ENSRNOG00000015609_tx_43"; exon_id "1_64578072_64578169_-"; exonnum "19"; txlen "2211";
1	ENSEMBL114_rn	exon	64578072	64578169	0.84640712894474	-	.	gene_id "ENSRNOG00000015609"; transcript_id "ENSRNOG00000015609_tx_44"; exon_id "1_64578072_64578169_-"; exonnum "19"; txlen "2456";
1	ENSEMBL114_rn	exon	64578072	64578169	0.842733140235471	-	.	gene_id "ENSRNOG00000015609"; transcript_id "ENSRNOG00000015609_tx_45"; exon_id "1_64578072_64578169_-"; exonnum "20"; txlen "2668";
1	ENSEMBL114_rn	exon	64578072	64578169	0.826209747492044	-	.	gene_id "ENSRNOG00000015609"; transcript_id "ENSRNOG00000015609_tx_46"; exon_id "1_64578072_64578169_-"; exonnum "21"; txlen "2789";
1	ENSEMBL114_rn	exon	64578072	64578169	0.764386135548769	-	.	gene_id "ENSRNOG00000015609"; transcript_id "ENSRNOG00000015609_tx_47"; exon_id "1_64578072_64578169_-"; exonnum "20"; txlen "2299";
1	ENSEMBL114_rn	exon	64578072	64578169	3.81568226949038	-	.	gene_id "ENSRNOG00000015609"; transcript_id "ENSRNOG00000015609_tx_5"; exon_id "1_64578072_64578169_-"; exonnum "19"; txlen "2408";
1	ENSEMBL114_rn	exon	64578072	64578169	0.689650739954184	-	.	gene_id "ENSRNOG00000015609"; transcript_id "ENSRNOG00000015609_tx_52"; exon_id "1_64578072_64578169_-"; exonnum "19"; txlen "2357";
1	ENSEMBL114_rn	exon	64578072	64578169	0.684407862938121	-	.	gene_id "ENSRNOG00000015609"; transcript_id "ENSRNOG00000015609_tx_53"; exon_id "1_64578072_64578169_-"; exonnum "20"; txlen "2616";
1	ENSEMBL114_rn	exon	64578072	64578169	0.646678295281105	-	.	gene_id "ENSRNOG00000015609"; transcript_id "ENSRNOG00000015609_tx_54"; exon_id "1_64578072_64578169_-"; exonnum "20"; txlen "2517";
1	ENSEMBL114_rn	exon	64578072	64578169	0.583225106865668	-	.	gene_id "ENSRNOG00000015609"; transcript_id "ENSRNOG00000015609_tx_56"; exon_id "1_64578072_64578169_-"; exonnum "21"; txlen "2690";
1	ENSEMBL114_rn	exon	64578072	64578169	3.78171037531553	-	.	gene_id "ENSRNOG00000015609"; transcript_id "ENSRNOG00000015609_tx_6"; exon_id "1_64578072_64578169_-"; exonnum "19"; txlen "2309";
1	ENSEMBL114_rn	exon	64578072	64578169	0.533334513046876	-	.	gene_id "ENSRNOG00000015609"; transcript_id "ENSRNOG00000015609_tx_60"; exon_id "1_64578072_64578169_-"; exonnum "20"; txlen "2483";
1	ENSEMBL114_rn	exon	64578072	64578169	0.489974016990654	-	.	gene_id "ENSRNOG00000015609"; transcript_id "ENSRNOG00000015609_tx_63"; exon_id "1_64578072_64578169_-"; exonnum "20"; txlen "2698";
1	ENSEMBL114_rn	exon	64578072	64578169	0.487160674788273	-	.	gene_id "ENSRNOG00000015609"; transcript_id "ENSRNOG00000015609_tx_64"; exon_id "1_64578072_64578169_-"; exonnum "20"; txlen "2328";
1	ENSEMBL114_rn	exon	64578072	64578169	0.481788807250238	-	.	gene_id "ENSRNOG00000015609"; transcript_id "ENSRNOG00000015609_tx_65"; exon_id "1_64578072_64578169_-"; exonnum "18"; txlen "2360";
1	ENSEMBL114_rn	exon	64578072	64578169	0.472175448016222	-	.	gene_id "ENSRNOG00000015609"; transcript_id "ENSRNOG00000015609_tx_66"; exon_id "1_64578072_64578169_-"; exonnum "21"; txlen "2472";
1	ENSEMBL114_rn	exon	64578072	64578169	0.457665406729299	-	.	gene_id "ENSRNOG00000015609"; transcript_id "ENSRNOG00000015609_tx_67"; exon_id "1_64578072_64578169_-"; exonnum "19"; txlen "2156";
1	ENSEMBL114_rn	exon	64578072	64578169	0.447608303691712	-	.	gene_id "ENSRNOG00000015609"; transcript_id "ENSRNOG00000015609_tx_68"; exon_id "1_64578072_64578169_-"; exonnum "18"; txlen "2185";
1	ENSEMBL114_rn	exon	64578072	64578169	0.441305553037221	-	.	gene_id "ENSRNOG00000015609"; transcript_id "ENSRNOG00000015609_tx_69"; exon_id "1_64578072_64578169_-"; exonnum "20"; txlen "2316";
1	ENSEMBL114_rn	exon	64578072	64578169	0.429890642510703	-	.	gene_id "ENSRNOG00000015609"; transcript_id "ENSRNOG00000015609_tx_70"; exon_id "1_64578072_64578169_-"; exonnum "18"; txlen "2286";
1	ENSEMBL114_rn	exon	64578072	64578169	0.414036919986314	-	.	gene_id "ENSRNOG00000015609"; transcript_id "ENSRNOG00000015609_tx_72"; exon_id "1_64578072_64578169_-"; exonnum "20"; txlen "2715";
1	ENSEMBL114_rn	exon	64578072	64578169	0.406332987489586	-	.	gene_id "ENSRNOG00000015609"; transcript_id "ENSRNOG00000015609_tx_73"; exon_id "1_64578072_64578169_-"; exonnum "20"; txlen "2384";
1	ENSEMBL114_rn	exon	64578072	64578169	0.387511603863543	-	.	gene_id "ENSRNOG00000015609"; transcript_id "ENSRNOG00000015609_tx_76"; exon_id "1_64578072_64578169_-"; exonnum "18"; txlen "1986";
1	ENSEMBL114_rn	exon	64578072	64578169	0.384707373988637	-	.	gene_id "ENSRNOG00000015609"; transcript_id "ENSRNOG00000015609_tx_77"; exon_id "1_64578072_64578169_-"; exonnum "18"; txlen "2342";
1	ENSEMBL114_rn	exon	64578072	64578169	0.383380588676297	-	.	gene_id "ENSRNOG00000015609"; transcript_id "ENSRNOG00000015609_tx_78"; exon_id "1_64578072_64578169_-"; exonnum "19"; txlen "2495";
1	ENSEMBL114_rn	exon	64578072	64578169	0.374813233716579	-	.	gene_id "ENSRNOG00000015609"; transcript_id "ENSRNOG00000015609_tx_81"; exon_id "1_64578072_64578169_-"; exonnum "19"; txlen "2474";
1	ENSEMBL114_rn	exon	64578072	64578169	0.364571109811898	-	.	gene_id "ENSRNOG00000015609"; transcript_id "ENSRNOG00000015609_tx_82"; exon_id "1_64578072_64578169_-"; exonnum "18"; txlen "2187";
1	ENSEMBL114_rn	exon	64578072	64578169	0.355175198280737	-	.	gene_id "ENSRNOG00000015609"; transcript_id "ENSRNOG00000015609_tx_83"; exon_id "1_64578072_64578169_-"; exonnum "21"; txlen "2859";
1	ENSEMBL114_rn	exon	64578072	64578169	0.353388920292372	-	.	gene_id "ENSRNOG00000015609"; transcript_id "ENSRNOG00000015609_tx_84"; exon_id "1_64578072_64578169_-"; exonnum "17"; txlen "2071";
1	ENSEMBL114_rn	exon	64578072	64578169	0.330720888597878	-	.	gene_id "ENSRNOG00000015609"; transcript_id "ENSRNOG00000015609_tx_85"; exon_id "1_64578072_64578169_-"; exonnum "21"; txlen "2876";
1	ENSEMBL114_rn	exon	64578072	64578169	0.330403473609399	-	.	gene_id "ENSRNOG00000015609"; transcript_id "ENSRNOG00000015609_tx_86"; exon_id "1_64578072_64578169_-"; exonnum "18"; txlen "2261";
1	ENSEMBL114_rn	exon	64578072	64578169	0.315515816117964	-	.	gene_id "ENSRNOG00000015609"; transcript_id "ENSRNOG00000015609_tx_87"; exon_id "1_64578072_64578169_-"; exonnum "20"; txlen "2501";
1	ENSEMBL114_rn	exon	64578072	64578169	0.311226709198909	-	.	gene_id "ENSRNOG00000015609"; transcript_id "ENSRNOG00000015609_tx_88"; exon_id "1_64578072_64578169_-"; exonnum "2"; txlen "642";
1	ENSEMBL114_rn	exon	64578072	64578169	0.303429492976792	-	.	gene_id "ENSRNOG00000015609"; transcript_id "ENSRNOG00000015609_tx_89"; exon_id "1_64578072_64578169_-"; exonnum "19"; txlen "2375";
1	ENSEMBL114_rn	exon	64578072	64578169	0.275301493170096	-	.	gene_id "ENSRNOG00000015609"; transcript_id "ENSRNOG00000015609_tx_94"; exon_id "1_64578072_64578169_-"; exonnum "18"; txlen "2294";
1	ENSEMBL114_rn	exon	64578072	64578169	0.275301493170096	-	.	gene_id "ENSRNOG00000015609"; transcript_id "ENSRNOG00000015609_tx_95"; exon_id "1_64578072_64578169_-"; exonnum "18"; txlen "2195";
1	ENSEMBL114_rn	exon	64578072	64578169	0.264150076736221	-	.	gene_id "ENSRNOG00000015609"; transcript_id "ENSRNOG00000015609_tx_97"; exon_id "1_64578072_64578169_-"; exonnum "18"; txlen "2243";
1	ensembl	exon	64580685	64580818	0	-	.	gene_id "ENSRNOG00000015609"; gene_version "9"; transcript_id "ENSRNOT00000142024"; transcript_version "1"; exon_number "19"; gene_name "Wdr27"; gene_source "ensembl"; gene_biotype "protein_coding"; transcript_name "Wdr27-203"; transcript_source "ensembl"; transcript_biotype "protein_coding"; exon_id "ENSRNOE00000150216"; exon_version "1";
1	ensembl	CDS	64580685	64580818	0	-	0	gene_id "ENSRNOG00000015609"; gene_version "9"; transcript_id "ENSRNOT00000142024"; transcript_version "1"; exon_number "19"; gene_name "Wdr27"; gene_source "ensembl"; gene_biotype "protein_coding"; transcript_name "Wdr27-203"; transcript_source "ensembl"; transcript_biotype "protein_coding"; protein_id "ENSRNOP00000108767"; protein_version "1";
1	ensembl	exon	64580685	64580818	0	-	.	gene_id "ENSRNOG00000015609"; gene_version "9"; transcript_id "ENSRNOT00000021141"; transcript_version "9"; exon_number "19"; gene_name "Wdr27"; gene_source "ensembl"; gene_biotype "protein_coding"; transcript_name "Wdr27-201"; transcript_source "ensembl"; transcript_biotype "protein_coding"; exon_id "ENSRNOE00000150216"; exon_version "1";
1	ensembl	CDS	64580685	64580818	0	-	0	gene_id "ENSRNOG00000015609"; gene_version "9"; transcript_id "ENSRNOT00000021141"; transcript_version "9"; exon_number "19"; gene_name "Wdr27"; gene_source "ensembl"; gene_biotype "protein_coding"; transcript_name "Wdr27-201"; transcript_source "ensembl"; transcript_biotype "protein_coding"; protein_id "ENSRNOP00000021141"; protein_version "8";
1	ensembl	exon	64580685	64580818	0	-	.	gene_id "ENSRNOG00000015609"; gene_version "9"; transcript_id "ENSRNOT00000121631"; transcript_version "1"; exon_number "19"; gene_name "Wdr27"; gene_source "ensembl"; gene_biotype "protein_coding"; transcript_name "Wdr27-202"; transcript_source "ensembl"; transcript_biotype "protein_coding"; exon_id "ENSRNOE00000150216"; exon_version "1"; tag "Ensembl_canonical";
1	ensembl	CDS	64580685	64580818	0	-	0	gene_id "ENSRNOG00000015609"; gene_version "9"; transcript_id "ENSRNOT00000121631"; transcript_version "1"; exon_number "19"; gene_name "Wdr27"; gene_source "ensembl"; gene_biotype "protein_coding"; transcript_name "Wdr27-202"; transcript_source "ensembl"; transcript_biotype "protein_coding"; protein_id "ENSRNOP00000111064"; protein_version "1"; tag "Ensembl_canonical";
1	ENSEMBL114_rn	exon	64580685	64580818	0.247716376066179	-	.	gene_id "ENSRNOG00000015609"; transcript_id "ENSRNOG00000015609_tx_101"; exon_id "1_64580685_64580818_-"; exonnum "19"; txlen "2647";
1	ENSEMBL114_rn	exon	64580685	64580818	0.23839269142628	-	.	gene_id "ENSRNOG00000015609"; transcript_id "ENSRNOG00000015609_tx_105"; exon_id "1_64580685_64580818_-"; exonnum "17"; txlen "2188";
1	ENSEMBL114_rn	exon	64580685	64580818	0.236061916910905	-	.	gene_id "ENSRNOG00000015609"; transcript_id "ENSRNOG00000015609_tx_106"; exon_id "1_64580685_64580818_-"; exonnum "19"; txlen "2402";
1	ENSEMBL114_rn	exon	64580685	64580818	0.230082194978786	-	.	gene_id "ENSRNOG00000015609"; transcript_id "ENSRNOG00000015609_tx_108"; exon_id "1_64580685_64580818_-"; exonnum "18"; txlen "2491";
1	ENSEMBL114_rn	exon	64580685	64580818	0.223456851793865	-	.	gene_id "ENSRNOG00000015609"; transcript_id "ENSRNOG00000015609_tx_109"; exon_id "1_64580685_64580818_-"; exonnum "17"; txlen "2042";
1	ENSEMBL114_rn	exon	64580685	64580818	2.9769377866745	-	.	gene_id "ENSRNOG00000015609"; transcript_id "ENSRNOG00000015609_tx_11"; exon_id "1_64580685_64580818_-"; exonnum "19"; txlen "2581";
1	ENSEMBL114_rn	exon	64580685	64580818	0.203042615219529	-	.	gene_id "ENSRNOG00000015609"; transcript_id "ENSRNOG00000015609_tx_113"; exon_id "1_64580685_64580818_-"; exonnum "18"; txlen "2358";
1	ENSEMBL114_rn	exon	64580685	64580818	0.190869731540296	-	.	gene_id "ENSRNOG00000015609"; transcript_id "ENSRNOG00000015609_tx_115"; exon_id "1_64580685_64580818_-"; exonnum "19"; txlen "2686";
1	ENSEMBL114_rn	exon	64580685	64580818	0.18926408388514	-	.	gene_id "ENSRNOG00000015609"; transcript_id "ENSRNOG00000015609_tx_116"; exon_id "1_64580685_64580818_-"; exonnum "19"; txlen "2703";
1	ENSEMBL114_rn	exon	64580685	64580818	0.182159602483368	-	.	gene_id "ENSRNOG00000015609"; transcript_id "ENSRNOG00000015609_tx_117"; exon_id "1_64580685_64580818_-"; exonnum "18"; txlen "2259";
1	ENSEMBL114_rn	exon	64580685	64580818	0.171437150963499	-	.	gene_id "ENSRNOG00000015609"; transcript_id "ENSRNOG00000015609_tx_119"; exon_id "1_64580685_64580818_-"; exonnum "17"; txlen "2304";
1	ENSEMBL114_rn	exon	64580685	64580818	2.6827270195116	-	.	gene_id "ENSRNOG00000015609"; transcript_id "ENSRNOG00000015609_tx_12"; exon_id "1_64580685_64580818_-"; exonnum "19"; txlen "2482";
1	ENSEMBL114_rn	exon	64580685	64580818	0.167520069645708	-	.	gene_id "ENSRNOG00000015609"; transcript_id "ENSRNOG00000015609_tx_120"; exon_id "1_64580685_64580818_-"; exonnum "20"; txlen "2489";
1	ENSEMBL114_rn	exon	64580685	64580818	0.166483760101574	-	.	gene_id "ENSRNOG00000015609"; transcript_id "ENSRNOG00000015609_tx_121"; exon_id "1_64580685_64580818_-"; exonnum "18"; txlen "2477";
1	ENSEMBL114_rn	exon	64580685	64580818	0.158729744354322	-	.	gene_id "ENSRNOG00000015609"; transcript_id "ENSRNOG00000015609_tx_123"; exon_id "1_64580685_64580818_-"; exonnum "19"; txlen "2664";
1	ENSEMBL114_rn	exon	64580685	64580818	0.157917046331045	-	.	gene_id "ENSRNOG00000015609"; transcript_id "ENSRNOG00000015609_tx_124"; exon_id "1_64580685_64580818_-"; exonnum "19"; txlen "2548";
1	ENSEMBL114_rn	exon	64580685	64580818	0.154561190603098	-	.	gene_id "ENSRNOG00000015609"; transcript_id "ENSRNOG00000015609_tx_129"; exon_id "1_64580685_64580818_-"; exonnum "18"; txlen "2174";
1	ENSEMBL114_rn	exon	64580685	64580818	0.149725373478473	-	.	gene_id "ENSRNOG00000015609"; transcript_id "ENSRNOG00000015609_tx_133"; exon_id "1_64580685_64580818_-"; exonnum "18"; txlen "2485";
1	ENSEMBL114_rn	exon	64580685	64580818	0.149725373478473	-	.	gene_id "ENSRNOG00000015609"; transcript_id "ENSRNOG00000015609_tx_134"; exon_id "1_64580685_64580818_-"; exonnum "18"; txlen "2386";
1	ENSEMBL114_rn	exon	64580685	64580818	0.146351199611892	-	.	gene_id "ENSRNOG00000015609"; transcript_id "ENSRNOG00000015609_tx_136"; exon_id "1_64580685_64580818_-"; exonnum "17"; txlen "2205";
1	ENSEMBL114_rn	exon	64580685	64580818	0.142282252688454	-	.	gene_id "ENSRNOG00000015609"; transcript_id "ENSRNOG00000015609_tx_137"; exon_id "1_64580685_64580818_-"; exonnum "20"; txlen "2674";
1	ENSEMBL114_rn	exon	64580685	64580818	0.137361543562207	-	.	gene_id "ENSRNOG00000015609"; transcript_id "ENSRNOG00000015609_tx_139"; exon_id "1_64580685_64580818_-"; exonnum "18"; txlen "2503";
1	ENSEMBL114_rn	exon	64580685	64580818	2.61191585522874	-	.	gene_id "ENSRNOG00000015609"; transcript_id "ENSRNOG00000015609_tx_14"; exon_id "1_64580685_64580818_-"; exonnum "18"; txlen "2108";
1	ENSEMBL114_rn	exon	64580685	64580818	0.1362524497306	-	.	gene_id "ENSRNOG00000015609"; transcript_id "ENSRNOG00000015609_tx_140"; exon_id "1_64580685_64580818_-"; exonnum "18"; txlen "2477";
1	ENSEMBL114_rn	exon	64580685	64580818	0.132054184913423	-	.	gene_id "ENSRNOG00000015609"; transcript_id "ENSRNOG00000015609_tx_141"; exon_id "1_64580685_64580818_-"; exonnum "16"; txlen "1972";
1	ENSEMBL114_rn	exon	64580685	64580818	0.130870727428127	-	.	gene_id "ENSRNOG00000015609"; transcript_id "ENSRNOG00000015609_tx_142"; exon_id "1_64580685_64580818_-"; exonnum "18"; txlen "2459";
1	ENSEMBL114_rn	exon	64580685	64580818	0.127550306994312	-	.	gene_id "ENSRNOG00000015609"; transcript_id "ENSRNOG00000015609_tx_144"; exon_id "1_64580685_64580818_-"; exonnum "16"; txlen "2161";
1	ENSEMBL114_rn	exon	64580685	64580818	1.67550348904012	-	.	gene_id "ENSRNOG00000015609"; transcript_id "ENSRNOG00000015609_tx_20"; exon_id "1_64580685_64580818_-"; exonnum "17"; txlen "2283";
1	ENSEMBL114_rn	exon	64580685	64580818	1.67550348904012	-	.	gene_id "ENSRNOG00000015609"; transcript_id "ENSRNOG00000015609_tx_21"; exon_id "1_64580685_64580818_-"; exonnum "17"; txlen "2184";
1	ENSEMBL114_rn	exon	64580685	64580818	1.49016259265737	-	.	gene_id "ENSRNOG00000015609"; transcript_id "ENSRNOG00000015609_tx_23"; exon_id "1_64580685_64580818_-"; exonnum "16"; txlen "2169";
1	ENSEMBL114_rn	exon	64580685	64580818	1.49016259265737	-	.	gene_id "ENSRNOG00000015609"; transcript_id "ENSRNOG00000015609_tx_24"; exon_id "1_64580685_64580818_-"; exonnum "16"; txlen "2070";
1	ENSEMBL114_rn	exon	64580685	64580818	1.477903044316	-	.	gene_id "ENSRNOG00000015609"; transcript_id "ENSRNOG00000015609_tx_25"; exon_id "1_64580685_64580818_-"; exonnum "17"; txlen "1983";
1	ENSEMBL114_rn	exon	64580685	64580818	1.4368289525991	-	.	gene_id "ENSRNOG00000015609"; transcript_id "ENSRNOG00000015609_tx_26"; exon_id "1_64580685_64580818_-"; exonnum "19"; txlen "2599";
1	ENSEMBL114_rn	exon	64580685	64580818	1.40740798335052	-	.	gene_id "ENSRNOG00000015609"; transcript_id "ENSRNOG00000015609_tx_27"; exon_id "1_64580685_64580818_-"; exonnum "19"; txlen "2500";
1	ENSEMBL114_rn	exon	64580685	64580818	1.35422394264994	-	.	gene_id "ENSRNOG00000015609"; transcript_id "ENSRNOG00000015609_tx_28"; exon_id "1_64580685_64580818_-"; exonnum "19"; txlen "2281";
1	ENSEMBL114_rn	exon	64580685	64580818	1.21529608666045	-	.	gene_id "ENSRNOG00000015609"; transcript_id "ENSRNOG00000015609_tx_32"; exon_id "1_64580685_64580818_-"; exonnum "18"; txlen "2310";
1	ENSEMBL114_rn	exon	64580685	64580818	1.07741846136107	-	.	gene_id "ENSRNOG00000015609"; transcript_id "ENSRNOG00000015609_tx_33"; exon_id "1_64580685_64580818_-"; exonnum "18"; txlen "2507";
1	ENSEMBL114_rn	exon	64580685	64580818	1.05855708754705	-	.	gene_id "ENSRNOG00000015609"; transcript_id "ENSRNOG00000015609_tx_34"; exon_id "1_64580685_64580818_-"; exonnum "16"; txlen "1869";
1	ENSEMBL114_rn	exon	64580685	64580818	1.05335766262927	-	.	gene_id "ENSRNOG00000015609"; transcript_id "ENSRNOG00000015609_tx_36"; exon_id "1_64580685_64580818_-"; exonnum "19"; txlen "2628";
1	ENSEMBL114_rn	exon	64580685	64580818	1.0359628993487	-	.	gene_id "ENSRNOG00000015609"; transcript_id "ENSRNOG00000015609_tx_37"; exon_id "1_64580685_64580818_-"; exonnum "20"; txlen "2772";
1	ENSEMBL114_rn	exon	64580685	64580818	0.957969360641508	-	.	gene_id "ENSRNOG00000015609"; transcript_id "ENSRNOG00000015609_tx_39"; exon_id "1_64580685_64580818_-"; exonnum "19"; txlen "2529";
1	ENSEMBL114_rn	exon	64580685	64580818	0.911273174646136	-	.	gene_id "ENSRNOG00000015609"; transcript_id "ENSRNOG00000015609_tx_41"; exon_id "1_64580685_64580818_-"; exonnum "20"; txlen "2673";
1	ENSEMBL114_rn	exon	64580685	64580818	0.854863963650043	-	.	gene_id "ENSRNOG00000015609"; transcript_id "ENSRNOG00000015609_tx_43"; exon_id "1_64580685_64580818_-"; exonnum "18"; txlen "2211";
1	ENSEMBL114_rn	exon	64580685	64580818	0.84640712894474	-	.	gene_id "ENSRNOG00000015609"; transcript_id "ENSRNOG00000015609_tx_44"; exon_id "1_64580685_64580818_-"; exonnum "18"; txlen "2456";
1	ENSEMBL114_rn	exon	64580685	64580818	0.842733140235471	-	.	gene_id "ENSRNOG00000015609"; transcript_id "ENSRNOG00000015609_tx_45"; exon_id "1_64580685_64580818_-"; exonnum "19"; txlen "2668";
1	ENSEMBL114_rn	exon	64580685	64580818	0.826209747492044	-	.	gene_id "ENSRNOG00000015609"; transcript_id "ENSRNOG00000015609_tx_46"; exon_id "1_64580685_64580818_-"; exonnum "20"; txlen "2789";
1	ENSEMBL114_rn	exon	64580685	64580818	0.764386135548769	-	.	gene_id "ENSRNOG00000015609"; transcript_id "ENSRNOG00000015609_tx_47"; exon_id "1_64580685_64580818_-"; exonnum "19"; txlen "2299";
1	ENSEMBL114_rn	exon	64580685	64580818	3.81568226949038	-	.	gene_id "ENSRNOG00000015609"; transcript_id "ENSRNOG00000015609_tx_5"; exon_id "1_64580685_64580818_-"; exonnum "18"; txlen "2408";
1	ENSEMBL114_rn	exon	64580685	64580818	0.689650739954184	-	.	gene_id "ENSRNOG00000015609"; transcript_id "ENSRNOG00000015609_tx_52"; exon_id "1_64580685_64580818_-"; exonnum "18"; txlen "2357";
1	ENSEMBL114_rn	exon	64580685	64580818	0.684407862938121	-	.	gene_id "ENSRNOG00000015609"; transcript_id "ENSRNOG00000015609_tx_53"; exon_id "1_64580685_64580818_-"; exonnum "19"; txlen "2616";
1	ENSEMBL114_rn	exon	64580685	64580818	0.646678295281105	-	.	gene_id "ENSRNOG00000015609"; transcript_id "ENSRNOG00000015609_tx_54"; exon_id "1_64580685_64580818_-"; exonnum "19"; txlen "2517";
1	ENSEMBL114_rn	exon	64580685	64580818	0.583225106865668	-	.	gene_id "ENSRNOG00000015609"; transcript_id "ENSRNOG00000015609_tx_56"; exon_id "1_64580685_64580818_-"; exonnum "20"; txlen "2690";
1	ENSEMBL114_rn	exon	64580685	64580818	3.78171037531553	-	.	gene_id "ENSRNOG00000015609"; transcript_id "ENSRNOG00000015609_tx_6"; exon_id "1_64580685_64580818_-"; exonnum "18"; txlen "2309";
1	ENSEMBL114_rn	exon	64580685	64580818	0.533334513046876	-	.	gene_id "ENSRNOG00000015609"; transcript_id "ENSRNOG00000015609_tx_60"; exon_id "1_64580685_64580818_-"; exonnum "19"; txlen "2483";
1	ENSEMBL114_rn	exon	64580685	64580818	0.489974016990654	-	.	gene_id "ENSRNOG00000015609"; transcript_id "ENSRNOG00000015609_tx_63"; exon_id "1_64580685_64580818_-"; exonnum "19"; txlen "2698";
1	ENSEMBL114_rn	exon	64580685	64580818	0.487160674788273	-	.	gene_id "ENSRNOG00000015609"; transcript_id "ENSRNOG00000015609_tx_64"; exon_id "1_64580685_64580818_-"; exonnum "19"; txlen "2328";
1	ENSEMBL114_rn	exon	64580685	64580818	0.481788807250238	-	.	gene_id "ENSRNOG00000015609"; transcript_id "ENSRNOG00000015609_tx_65"; exon_id "1_64580685_64580818_-"; exonnum "17"; txlen "2360";
1	ENSEMBL114_rn	exon	64580685	64580818	0.472175448016222	-	.	gene_id "ENSRNOG00000015609"; transcript_id "ENSRNOG00000015609_tx_66"; exon_id "1_64580685_64580818_-"; exonnum "20"; txlen "2472";
1	ENSEMBL114_rn	exon	64580685	64580818	0.457665406729299	-	.	gene_id "ENSRNOG00000015609"; transcript_id "ENSRNOG00000015609_tx_67"; exon_id "1_64580685_64580818_-"; exonnum "18"; txlen "2156";
1	ENSEMBL114_rn	exon	64580685	64580818	0.447608303691712	-	.	gene_id "ENSRNOG00000015609"; transcript_id "ENSRNOG00000015609_tx_68"; exon_id "1_64580685_64580818_-"; exonnum "17"; txlen "2185";
1	ENSEMBL114_rn	exon	64580685	64580818	0.441305553037221	-	.	gene_id "ENSRNOG00000015609"; transcript_id "ENSRNOG00000015609_tx_69"; exon_id "1_64580685_64580818_-"; exonnum "19"; txlen "2316";
1	ENSEMBL114_rn	exon	64580685	64580818	0.429890642510703	-	.	gene_id "ENSRNOG00000015609"; transcript_id "ENSRNOG00000015609_tx_70"; exon_id "1_64580685_64580818_-"; exonnum "17"; txlen "2286";
1	ENSEMBL114_rn	exon	64580685	64580818	0.414036919986314	-	.	gene_id "ENSRNOG00000015609"; transcript_id "ENSRNOG00000015609_tx_72"; exon_id "1_64580685_64580818_-"; exonnum "19"; txlen "2715";
1	ENSEMBL114_rn	exon	64580685	64580818	0.406332987489586	-	.	gene_id "ENSRNOG00000015609"; transcript_id "ENSRNOG00000015609_tx_73"; exon_id "1_64580685_64580818_-"; exonnum "19"; txlen "2384";
1	ENSEMBL114_rn	exon	64580685	64580818	0.387511603863543	-	.	gene_id "ENSRNOG00000015609"; transcript_id "ENSRNOG00000015609_tx_76"; exon_id "1_64580685_64580818_-"; exonnum "17"; txlen "1986";
1	ENSEMBL114_rn	exon	64580685	64580818	0.384707373988637	-	.	gene_id "ENSRNOG00000015609"; transcript_id "ENSRNOG00000015609_tx_77"; exon_id "1_64580685_64580818_-"; exonnum "17"; txlen "2342";
1	ENSEMBL114_rn	exon	64580685	64580818	0.383380588676297	-	.	gene_id "ENSRNOG00000015609"; transcript_id "ENSRNOG00000015609_tx_78"; exon_id "1_64580685_64580818_-"; exonnum "18"; txlen "2495";
1	ENSEMBL114_rn	exon	64580685	64580818	0.374813233716579	-	.	gene_id "ENSRNOG00000015609"; transcript_id "ENSRNOG00000015609_tx_81"; exon_id "1_64580685_64580818_-"; exonnum "18"; txlen "2474";
1	ENSEMBL114_rn	exon	64580685	64580818	0.364571109811898	-	.	gene_id "ENSRNOG00000015609"; transcript_id "ENSRNOG00000015609_tx_82"; exon_id "1_64580685_64580818_-"; exonnum "17"; txlen "2187";
1	ENSEMBL114_rn	exon	64580685	64580818	0.355175198280737	-	.	gene_id "ENSRNOG00000015609"; transcript_id "ENSRNOG00000015609_tx_83"; exon_id "1_64580685_64580818_-"; exonnum "20"; txlen "2859";
1	ENSEMBL114_rn	exon	64580685	64580818	0.353388920292372	-	.	gene_id "ENSRNOG00000015609"; transcript_id "ENSRNOG00000015609_tx_84"; exon_id "1_64580685_64580818_-"; exonnum "16"; txlen "2071";
1	ENSEMBL114_rn	exon	64580685	64580818	0.330720888597878	-	.	gene_id "ENSRNOG00000015609"; transcript_id "ENSRNOG00000015609_tx_85"; exon_id "1_64580685_64580818_-"; exonnum "20"; txlen "2876";
1	ENSEMBL114_rn	exon	64580685	64580818	0.330403473609399	-	.	gene_id "ENSRNOG00000015609"; transcript_id "ENSRNOG00000015609_tx_86"; exon_id "1_64580685_64580818_-"; exonnum "17"; txlen "2261";
1	ENSEMBL114_rn	exon	64580685	64580818	0.315515816117964	-	.	gene_id "ENSRNOG00000015609"; transcript_id "ENSRNOG00000015609_tx_87"; exon_id "1_64580685_64580818_-"; exonnum "19"; txlen "2501";
1	ENSEMBL114_rn	exon	64580685	64580818	0.311226709198909	-	.	gene_id "ENSRNOG00000015609"; transcript_id "ENSRNOG00000015609_tx_88"; exon_id "1_64580685_64580818_-"; exonnum "1"; txlen "642";
1	ENSEMBL114_rn	exon	64580685	64580818	0.303429492976792	-	.	gene_id "ENSRNOG00000015609"; transcript_id "ENSRNOG00000015609_tx_89"; exon_id "1_64580685_64580818_-"; exonnum "18"; txlen "2375";
1	ENSEMBL114_rn	exon	64580685	64580818	0.275301493170096	-	.	gene_id "ENSRNOG00000015609"; transcript_id "ENSRNOG00000015609_tx_94"; exon_id "1_64580685_64580818_-"; exonnum "17"; txlen "2294";
1	ENSEMBL114_rn	exon	64580685	64580818	0.275301493170096	-	.	gene_id "ENSRNOG00000015609"; transcript_id "ENSRNOG00000015609_tx_95"; exon_id "1_64580685_64580818_-"; exonnum "17"; txlen "2195";
1	ENSEMBL114_rn	exon	64580685	64580818	0.264150076736221	-	.	gene_id "ENSRNOG00000015609"; transcript_id "ENSRNOG00000015609_tx_97"; exon_id "1_64580685_64580818_-"; exonnum "17"; txlen "2243";
1	ensembl	exon	64583716	64583837	0	-	.	gene_id "ENSRNOG00000015609"; gene_version "9"; transcript_id "ENSRNOT00000142024"; transcript_version "1"; exon_number "18"; gene_name "Wdr27"; gene_source "ensembl"; gene_biotype "protein_coding"; transcript_name "Wdr27-203"; transcript_source "ensembl"; transcript_biotype "protein_coding"; exon_id "ENSRNOE00000150114"; exon_version "1";
1	ensembl	CDS	64583716	64583837	0	-	2	gene_id "ENSRNOG00000015609"; gene_version "9"; transcript_id "ENSRNOT00000142024"; transcript_version "1"; exon_number "18"; gene_name "Wdr27"; gene_source "ensembl"; gene_biotype "protein_coding"; transcript_name "Wdr27-203"; transcript_source "ensembl"; transcript_biotype "protein_coding"; protein_id "ENSRNOP00000108767"; protein_version "1";
1	ensembl	exon	64583716	64583837	0	-	.	gene_id "ENSRNOG00000015609"; gene_version "9"; transcript_id "ENSRNOT00000021141"; transcript_version "9"; exon_number "18"; gene_name "Wdr27"; gene_source "ensembl"; gene_biotype "protein_coding"; transcript_name "Wdr27-201"; transcript_source "ensembl"; transcript_biotype "protein_coding"; exon_id "ENSRNOE00000150114"; exon_version "1";
1	ensembl	CDS	64583716	64583837	0	-	2	gene_id "ENSRNOG00000015609"; gene_version "9"; transcript_id "ENSRNOT00000021141"; transcript_version "9"; exon_number "18"; gene_name "Wdr27"; gene_source "ensembl"; gene_biotype "protein_coding"; transcript_name "Wdr27-201"; transcript_source "ensembl"; transcript_biotype "protein_coding"; protein_id "ENSRNOP00000021141"; protein_version "8";
1	ensembl	exon	64583716	64583837	0	-	.	gene_id "ENSRNOG00000015609"; gene_version "9"; transcript_id "ENSRNOT00000121631"; transcript_version "1"; exon_number "18"; gene_name "Wdr27"; gene_source "ensembl"; gene_biotype "protein_coding"; transcript_name "Wdr27-202"; transcript_source "ensembl"; transcript_biotype "protein_coding"; exon_id "ENSRNOE00000150114"; exon_version "1"; tag "Ensembl_canonical";
1	ensembl	CDS	64583716	64583837	0	-	2	gene_id "ENSRNOG00000015609"; gene_version "9"; transcript_id "ENSRNOT00000121631"; transcript_version "1"; exon_number "18"; gene_name "Wdr27"; gene_source "ensembl"; gene_biotype "protein_coding"; transcript_name "Wdr27-202"; transcript_source "ensembl"; transcript_biotype "protein_coding"; protein_id "ENSRNOP00000111064"; protein_version "1"; tag "Ensembl_canonical";
1	ENSEMBL114_rn	exon	64583716	64583837	0.247716376066179	-	.	gene_id "ENSRNOG00000015609"; transcript_id "ENSRNOG00000015609_tx_101"; exon_id "1_64583716_64583837_-"; exonnum "18"; txlen "2647";
1	ENSEMBL114_rn	exon	64583716	64583837	0.236061916910905	-	.	gene_id "ENSRNOG00000015609"; transcript_id "ENSRNOG00000015609_tx_106"; exon_id "1_64583716_64583837_-"; exonnum "18"; txlen "2402";
1	ENSEMBL114_rn	exon	64583716	64583837	0.230082194978786	-	.	gene_id "ENSRNOG00000015609"; transcript_id "ENSRNOG00000015609_tx_108"; exon_id "1_64583716_64583837_-"; exonnum "17"; txlen "2491";
1	ENSEMBL114_rn	exon	64583716	64583837	0.223456851793865	-	.	gene_id "ENSRNOG00000015609"; transcript_id "ENSRNOG00000015609_tx_109"; exon_id "1_64583716_64583837_-"; exonnum "16"; txlen "2042";
1	ENSEMBL114_rn	exon	64583716	64583837	2.9769377866745	-	.	gene_id "ENSRNOG00000015609"; transcript_id "ENSRNOG00000015609_tx_11"; exon_id "1_64583716_64583837_-"; exonnum "18"; txlen "2581";
1	ENSEMBL114_rn	exon	64583716	64583837	0.203042615219529	-	.	gene_id "ENSRNOG00000015609"; transcript_id "ENSRNOG00000015609_tx_113"; exon_id "1_64583716_64583837_-"; exonnum "17"; txlen "2358";
1	ENSEMBL114_rn	exon	64583716	64583837	0.190869731540296	-	.	gene_id "ENSRNOG00000015609"; transcript_id "ENSRNOG00000015609_tx_115"; exon_id "1_64583716_64583837_-"; exonnum "18"; txlen "2686";
1	ENSEMBL114_rn	exon	64583716	64583837	0.18926408388514	-	.	gene_id "ENSRNOG00000015609"; transcript_id "ENSRNOG00000015609_tx_116"; exon_id "1_64583716_64583837_-"; exonnum "18"; txlen "2703";
1	ENSEMBL114_rn	exon	64583716	64583837	0.182159602483368	-	.	gene_id "ENSRNOG00000015609"; transcript_id "ENSRNOG00000015609_tx_117"; exon_id "1_64583716_64583837_-"; exonnum "17"; txlen "2259";
1	ENSEMBL114_rn	exon	64583716	64583837	0.171437150963499	-	.	gene_id "ENSRNOG00000015609"; transcript_id "ENSRNOG00000015609_tx_119"; exon_id "1_64583716_64583837_-"; exonnum "16"; txlen "2304";
1	ENSEMBL114_rn	exon	64583716	64583837	2.6827270195116	-	.	gene_id "ENSRNOG00000015609"; transcript_id "ENSRNOG00000015609_tx_12"; exon_id "1_64583716_64583837_-"; exonnum "18"; txlen "2482";
1	ENSEMBL114_rn	exon	64583716	64583837	0.167520069645708	-	.	gene_id "ENSRNOG00000015609"; transcript_id "ENSRNOG00000015609_tx_120"; exon_id "1_64583716_64583837_-"; exonnum "19"; txlen "2489";
1	ENSEMBL114_rn	exon	64583716	64583837	0.158729744354322	-	.	gene_id "ENSRNOG00000015609"; transcript_id "ENSRNOG00000015609_tx_123"; exon_id "1_64583716_64583837_-"; exonnum "18"; txlen "2664";
1	ENSEMBL114_rn	exon	64583716	64583837	0.157917046331045	-	.	gene_id "ENSRNOG00000015609"; transcript_id "ENSRNOG00000015609_tx_124"; exon_id "1_64583716_64583837_-"; exonnum "18"; txlen "2548";
1	ENSEMBL114_rn	exon	64583716	64583837	0.154561190603098	-	.	gene_id "ENSRNOG00000015609"; transcript_id "ENSRNOG00000015609_tx_129"; exon_id "1_64583716_64583837_-"; exonnum "17"; txlen "2174";
1	ENSEMBL114_rn	exon	64583716	64583837	0.149725373478473	-	.	gene_id "ENSRNOG00000015609"; transcript_id "ENSRNOG00000015609_tx_133"; exon_id "1_64583716_64583837_-"; exonnum "17"; txlen "2485";
1	ENSEMBL114_rn	exon	64583716	64583837	0.149725373478473	-	.	gene_id "ENSRNOG00000015609"; transcript_id "ENSRNOG00000015609_tx_134"; exon_id "1_64583716_64583837_-"; exonnum "17"; txlen "2386";
1	ENSEMBL114_rn	exon	64583716	64583837	0.146351199611892	-	.	gene_id "ENSRNOG00000015609"; transcript_id "ENSRNOG00000015609_tx_136"; exon_id "1_64583716_64583837_-"; exonnum "16"; txlen "2205";
1	ENSEMBL114_rn	exon	64583716	64583837	0.142282252688454	-	.	gene_id "ENSRNOG00000015609"; transcript_id "ENSRNOG00000015609_tx_137"; exon_id "1_64583716_64583837_-"; exonnum "19"; txlen "2674";
1	ENSEMBL114_rn	exon	64583716	64583837	0.137361543562207	-	.	gene_id "ENSRNOG00000015609"; transcript_id "ENSRNOG00000015609_tx_139"; exon_id "1_64583716_64583837_-"; exonnum "17"; txlen "2503";
1	ENSEMBL114_rn	exon	64583716	64583837	2.61191585522874	-	.	gene_id "ENSRNOG00000015609"; transcript_id "ENSRNOG00000015609_tx_14"; exon_id "1_64583716_64583837_-"; exonnum "17"; txlen "2108";
1	ENSEMBL114_rn	exon	64583716	64583837	0.1362524497306	-	.	gene_id "ENSRNOG00000015609"; transcript_id "ENSRNOG00000015609_tx_140"; exon_id "1_64583716_64583837_-"; exonnum "17"; txlen "2477";
1	ENSEMBL114_rn	exon	64583716	64583837	0.132054184913423	-	.	gene_id "ENSRNOG00000015609"; transcript_id "ENSRNOG00000015609_tx_141"; exon_id "1_64583716_64583837_-"; exonnum "15"; txlen "1972";
1	ENSEMBL114_rn	exon	64583716	64583837	1.67550348904012	-	.	gene_id "ENSRNOG00000015609"; transcript_id "ENSRNOG00000015609_tx_20"; exon_id "1_64583716_64583837_-"; exonnum "16"; txlen "2283";
1	ENSEMBL114_rn	exon	64583716	64583837	1.67550348904012	-	.	gene_id "ENSRNOG00000015609"; transcript_id "ENSRNOG00000015609_tx_21"; exon_id "1_64583716_64583837_-"; exonnum "16"; txlen "2184";
1	ENSEMBL114_rn	exon	64583716	64583837	1.49016259265737	-	.	gene_id "ENSRNOG00000015609"; transcript_id "ENSRNOG00000015609_tx_23"; exon_id "1_64583716_64583837_-"; exonnum "15"; txlen "2169";
1	ENSEMBL114_rn	exon	64583716	64583837	1.49016259265737	-	.	gene_id "ENSRNOG00000015609"; transcript_id "ENSRNOG00000015609_tx_24"; exon_id "1_64583716_64583837_-"; exonnum "15"; txlen "2070";
1	ENSEMBL114_rn	exon	64583716	64583837	1.477903044316	-	.	gene_id "ENSRNOG00000015609"; transcript_id "ENSRNOG00000015609_tx_25"; exon_id "1_64583716_64583837_-"; exonnum "16"; txlen "1983";
1	ENSEMBL114_rn	exon	64583716	64583837	1.4368289525991	-	.	gene_id "ENSRNOG00000015609"; transcript_id "ENSRNOG00000015609_tx_26"; exon_id "1_64583716_64583837_-"; exonnum "18"; txlen "2599";
1	ENSEMBL114_rn	exon	64583716	64583837	1.40740798335052	-	.	gene_id "ENSRNOG00000015609"; transcript_id "ENSRNOG00000015609_tx_27"; exon_id "1_64583716_64583837_-"; exonnum "18"; txlen "2500";
1	ENSEMBL114_rn	exon	64583716	64583837	1.35422394264994	-	.	gene_id "ENSRNOG00000015609"; transcript_id "ENSRNOG00000015609_tx_28"; exon_id "1_64583716_64583837_-"; exonnum "18"; txlen "2281";
1	ENSEMBL114_rn	exon	64583716	64583837	1.21529608666045	-	.	gene_id "ENSRNOG00000015609"; transcript_id "ENSRNOG00000015609_tx_32"; exon_id "1_64583716_64583837_-"; exonnum "17"; txlen "2310";
1	ENSEMBL114_rn	exon	64583716	64583837	1.07741846136107	-	.	gene_id "ENSRNOG00000015609"; transcript_id "ENSRNOG00000015609_tx_33"; exon_id "1_64583716_64583837_-"; exonnum "17"; txlen "2507";
1	ENSEMBL114_rn	exon	64583716	64583837	1.05855708754705	-	.	gene_id "ENSRNOG00000015609"; transcript_id "ENSRNOG00000015609_tx_34"; exon_id "1_64583716_64583837_-"; exonnum "15"; txlen "1869";
1	ENSEMBL114_rn	exon	64583716	64583837	1.05335766262927	-	.	gene_id "ENSRNOG00000015609"; transcript_id "ENSRNOG00000015609_tx_36"; exon_id "1_64583716_64583837_-"; exonnum "18"; txlen "2628";
1	ENSEMBL114_rn	exon	64583716	64583837	1.0359628993487	-	.	gene_id "ENSRNOG00000015609"; transcript_id "ENSRNOG00000015609_tx_37"; exon_id "1_64583716_64583837_-"; exonnum "19"; txlen "2772";
1	ENSEMBL114_rn	exon	64583716	64583837	0.957969360641508	-	.	gene_id "ENSRNOG00000015609"; transcript_id "ENSRNOG00000015609_tx_39"; exon_id "1_64583716_64583837_-"; exonnum "18"; txlen "2529";
1	ENSEMBL114_rn	exon	64583716	64583837	0.911273174646136	-	.	gene_id "ENSRNOG00000015609"; transcript_id "ENSRNOG00000015609_tx_41"; exon_id "1_64583716_64583837_-"; exonnum "19"; txlen "2673";
1	ENSEMBL114_rn	exon	64583716	64583837	0.854863963650043	-	.	gene_id "ENSRNOG00000015609"; transcript_id "ENSRNOG00000015609_tx_43"; exon_id "1_64583716_64583837_-"; exonnum "17"; txlen "2211";
1	ENSEMBL114_rn	exon	64583716	64583837	0.84640712894474	-	.	gene_id "ENSRNOG00000015609"; transcript_id "ENSRNOG00000015609_tx_44"; exon_id "1_64583716_64583837_-"; exonnum "17"; txlen "2456";
1	ENSEMBL114_rn	exon	64583716	64583837	0.842733140235471	-	.	gene_id "ENSRNOG00000015609"; transcript_id "ENSRNOG00000015609_tx_45"; exon_id "1_64583716_64583837_-"; exonnum "18"; txlen "2668";
1	ENSEMBL114_rn	exon	64583716	64583837	0.826209747492044	-	.	gene_id "ENSRNOG00000015609"; transcript_id "ENSRNOG00000015609_tx_46"; exon_id "1_64583716_64583837_-"; exonnum "19"; txlen "2789";
1	ENSEMBL114_rn	exon	64583716	64583837	0.764386135548769	-	.	gene_id "ENSRNOG00000015609"; transcript_id "ENSRNOG00000015609_tx_47"; exon_id "1_64583716_64583837_-"; exonnum "18"; txlen "2299";
1	ENSEMBL114_rn	exon	64583716	64583837	3.81568226949038	-	.	gene_id "ENSRNOG00000015609"; transcript_id "ENSRNOG00000015609_tx_5"; exon_id "1_64583716_64583837_-"; exonnum "17"; txlen "2408";
1	ENSEMBL114_rn	exon	64583716	64583837	0.689650739954184	-	.	gene_id "ENSRNOG00000015609"; transcript_id "ENSRNOG00000015609_tx_52"; exon_id "1_64583716_64583837_-"; exonnum "17"; txlen "2357";
1	ENSEMBL114_rn	exon	64583716	64583837	0.684407862938121	-	.	gene_id "ENSRNOG00000015609"; transcript_id "ENSRNOG00000015609_tx_53"; exon_id "1_64583716_64583837_-"; exonnum "18"; txlen "2616";
1	ENSEMBL114_rn	exon	64583716	64583837	0.646678295281105	-	.	gene_id "ENSRNOG00000015609"; transcript_id "ENSRNOG00000015609_tx_54"; exon_id "1_64583716_64583837_-"; exonnum "18"; txlen "2517";
1	ENSEMBL114_rn	exon	64583716	64583837	0.583225106865668	-	.	gene_id "ENSRNOG00000015609"; transcript_id "ENSRNOG00000015609_tx_56"; exon_id "1_64583716_64583837_-"; exonnum "19"; txlen "2690";
1	ENSEMBL114_rn	exon	64583716	64583837	3.78171037531553	-	.	gene_id "ENSRNOG00000015609"; transcript_id "ENSRNOG00000015609_tx_6"; exon_id "1_64583716_64583837_-"; exonnum "17"; txlen "2309";
1	ENSEMBL114_rn	exon	64583716	64583837	0.533334513046876	-	.	gene_id "ENSRNOG00000015609"; transcript_id "ENSRNOG00000015609_tx_60"; exon_id "1_64583716_64583837_-"; exonnum "18"; txlen "2483";
1	ENSEMBL114_rn	exon	64583716	64583837	0.489974016990654	-	.	gene_id "ENSRNOG00000015609"; transcript_id "ENSRNOG00000015609_tx_63"; exon_id "1_64583716_64583837_-"; exonnum "18"; txlen "2698";
1	ENSEMBL114_rn	exon	64583716	64583837	0.487160674788273	-	.	gene_id "ENSRNOG00000015609"; transcript_id "ENSRNOG00000015609_tx_64"; exon_id "1_64583716_64583837_-"; exonnum "18"; txlen "2328";
1	ENSEMBL114_rn	exon	64583716	64583837	0.481788807250238	-	.	gene_id "ENSRNOG00000015609"; transcript_id "ENSRNOG00000015609_tx_65"; exon_id "1_64583716_64583837_-"; exonnum "16"; txlen "2360";
1	ENSEMBL114_rn	exon	64583716	64583837	0.472175448016222	-	.	gene_id "ENSRNOG00000015609"; transcript_id "ENSRNOG00000015609_tx_66"; exon_id "1_64583716_64583837_-"; exonnum "19"; txlen "2472";
1	ENSEMBL114_rn	exon	64583716	64583837	0.457665406729299	-	.	gene_id "ENSRNOG00000015609"; transcript_id "ENSRNOG00000015609_tx_67"; exon_id "1_64583716_64583837_-"; exonnum "17"; txlen "2156";
1	ENSEMBL114_rn	exon	64583716	64583837	0.447608303691712	-	.	gene_id "ENSRNOG00000015609"; transcript_id "ENSRNOG00000015609_tx_68"; exon_id "1_64583716_64583837_-"; exonnum "16"; txlen "2185";
1	ENSEMBL114_rn	exon	64583716	64583837	0.441305553037221	-	.	gene_id "ENSRNOG00000015609"; transcript_id "ENSRNOG00000015609_tx_69"; exon_id "1_64583716_64583837_-"; exonnum "18"; txlen "2316";
1	ENSEMBL114_rn	exon	64583716	64583837	0.414036919986314	-	.	gene_id "ENSRNOG00000015609"; transcript_id "ENSRNOG00000015609_tx_72"; exon_id "1_64583716_64583837_-"; exonnum "18"; txlen "2715";
1	ENSEMBL114_rn	exon	64583716	64583837	0.406332987489586	-	.	gene_id "ENSRNOG00000015609"; transcript_id "ENSRNOG00000015609_tx_73"; exon_id "1_64583716_64583837_-"; exonnum "18"; txlen "2384";
1	ENSEMBL114_rn	exon	64583716	64583837	0.384707373988637	-	.	gene_id "ENSRNOG00000015609"; transcript_id "ENSRNOG00000015609_tx_77"; exon_id "1_64583716_64583837_-"; exonnum "16"; txlen "2342";
1	ENSEMBL114_rn	exon	64583716	64583837	0.383380588676297	-	.	gene_id "ENSRNOG00000015609"; transcript_id "ENSRNOG00000015609_tx_78"; exon_id "1_64583716_64583837_-"; exonnum "17"; txlen "2495";
1	ENSEMBL114_rn	exon	64583716	64583837	0.374813233716579	-	.	gene_id "ENSRNOG00000015609"; transcript_id "ENSRNOG00000015609_tx_81"; exon_id "1_64583716_64583837_-"; exonnum "17"; txlen "2474";
1	ENSEMBL114_rn	exon	64583716	64583837	0.355175198280737	-	.	gene_id "ENSRNOG00000015609"; transcript_id "ENSRNOG00000015609_tx_83"; exon_id "1_64583716_64583837_-"; exonnum "19"; txlen "2859";
1	ENSEMBL114_rn	exon	64583716	64583837	0.353388920292372	-	.	gene_id "ENSRNOG00000015609"; transcript_id "ENSRNOG00000015609_tx_84"; exon_id "1_64583716_64583837_-"; exonnum "15"; txlen "2071";
1	ENSEMBL114_rn	exon	64583716	64583837	0.330720888597878	-	.	gene_id "ENSRNOG00000015609"; transcript_id "ENSRNOG00000015609_tx_85"; exon_id "1_64583716_64583837_-"; exonnum "19"; txlen "2876";
1	ENSEMBL114_rn	exon	64583716	64583837	0.330403473609399	-	.	gene_id "ENSRNOG00000015609"; transcript_id "ENSRNOG00000015609_tx_86"; exon_id "1_64583716_64583837_-"; exonnum "16"; txlen "2261";
1	ENSEMBL114_rn	exon	64583716	64583837	0.315515816117964	-	.	gene_id "ENSRNOG00000015609"; transcript_id "ENSRNOG00000015609_tx_87"; exon_id "1_64583716_64583837_-"; exonnum "18"; txlen "2501";
1	ENSEMBL114_rn	exon	64583716	64583837	0.303429492976792	-	.	gene_id "ENSRNOG00000015609"; transcript_id "ENSRNOG00000015609_tx_89"; exon_id "1_64583716_64583837_-"; exonnum "17"; txlen "2375";
1	ENSEMBL114_rn	exon	64583716	64583837	0.275301493170096	-	.	gene_id "ENSRNOG00000015609"; transcript_id "ENSRNOG00000015609_tx_94"; exon_id "1_64583716_64583837_-"; exonnum "16"; txlen "2294";
1	ENSEMBL114_rn	exon	64583716	64583837	0.275301493170096	-	.	gene_id "ENSRNOG00000015609"; transcript_id "ENSRNOG00000015609_tx_95"; exon_id "1_64583716_64583837_-"; exonnum "16"; txlen "2195";
1	ENSEMBL114_rn	exon	64583716	64583837	0.264150076736221	-	.	gene_id "ENSRNOG00000015609"; transcript_id "ENSRNOG00000015609_tx_97"; exon_id "1_64583716_64583837_-"; exonnum "16"; txlen "2243";
1	sraer114_mid	exon	64588627	64588666	0.424400057998512	-	.	gene_id "ENSRNOG00000015609"; transcript_id "ENSRNOG00000015609_tx_71"; exon_id "1_64588627_64588666_-"; exonnum "16"; txlen "1502";
1	ensembl	exon	64589500	64589589	0	-	.	gene_id "ENSRNOG00000015609"; gene_version "9"; transcript_id "ENSRNOT00000142024"; transcript_version "1"; exon_number "17"; gene_name "Wdr27"; gene_source "ensembl"; gene_biotype "protein_coding"; transcript_name "Wdr27-203"; transcript_source "ensembl"; transcript_biotype "protein_coding"; exon_id "ENSRNOE00000150019"; exon_version "1";
1	ensembl	CDS	64589500	64589589	0	-	2	gene_id "ENSRNOG00000015609"; gene_version "9"; transcript_id "ENSRNOT00000142024"; transcript_version "1"; exon_number "17"; gene_name "Wdr27"; gene_source "ensembl"; gene_biotype "protein_coding"; transcript_name "Wdr27-203"; transcript_source "ensembl"; transcript_biotype "protein_coding"; protein_id "ENSRNOP00000108767"; protein_version "1";
1	ensembl	exon	64589500	64589589	0	-	.	gene_id "ENSRNOG00000015609"; gene_version "9"; transcript_id "ENSRNOT00000021141"; transcript_version "9"; exon_number "17"; gene_name "Wdr27"; gene_source "ensembl"; gene_biotype "protein_coding"; transcript_name "Wdr27-201"; transcript_source "ensembl"; transcript_biotype "protein_coding"; exon_id "ENSRNOE00000150019"; exon_version "1";
1	ensembl	CDS	64589500	64589589	0	-	2	gene_id "ENSRNOG00000015609"; gene_version "9"; transcript_id "ENSRNOT00000021141"; transcript_version "9"; exon_number "17"; gene_name "Wdr27"; gene_source "ensembl"; gene_biotype "protein_coding"; transcript_name "Wdr27-201"; transcript_source "ensembl"; transcript_biotype "protein_coding"; protein_id "ENSRNOP00000021141"; protein_version "8";
1	ensembl	exon	64589500	64589589	0	-	.	gene_id "ENSRNOG00000015609"; gene_version "9"; transcript_id "ENSRNOT00000121631"; transcript_version "1"; exon_number "17"; gene_name "Wdr27"; gene_source "ensembl"; gene_biotype "protein_coding"; transcript_name "Wdr27-202"; transcript_source "ensembl"; transcript_biotype "protein_coding"; exon_id "ENSRNOE00000150019"; exon_version "1"; tag "Ensembl_canonical";
1	ensembl	CDS	64589500	64589589	0	-	2	gene_id "ENSRNOG00000015609"; gene_version "9"; transcript_id "ENSRNOT00000121631"; transcript_version "1"; exon_number "17"; gene_name "Wdr27"; gene_source "ensembl"; gene_biotype "protein_coding"; transcript_name "Wdr27-202"; transcript_source "ensembl"; transcript_biotype "protein_coding"; protein_id "ENSRNOP00000111064"; protein_version "1"; tag "Ensembl_canonical";
1	ENSEMBL114_rn	exon	64589500	64589589	0.247716376066179	-	.	gene_id "ENSRNOG00000015609"; transcript_id "ENSRNOG00000015609_tx_101"; exon_id "1_64589500_64589589_-"; exonnum "17"; txlen "2647";
1	ENSEMBL114_rn	exon	64589500	64589589	0.23839269142628	-	.	gene_id "ENSRNOG00000015609"; transcript_id "ENSRNOG00000015609_tx_105"; exon_id "1_64589500_64589589_-"; exonnum "16"; txlen "2188";
1	ENSEMBL114_rn	exon	64589500	64589589	0.236061916910905	-	.	gene_id "ENSRNOG00000015609"; transcript_id "ENSRNOG00000015609_tx_106"; exon_id "1_64589500_64589589_-"; exonnum "17"; txlen "2402";
1	ENSEMBL114_rn	exon	64589500	64589589	0.230082194978786	-	.	gene_id "ENSRNOG00000015609"; transcript_id "ENSRNOG00000015609_tx_108"; exon_id "1_64589500_64589589_-"; exonnum "16"; txlen "2491";
1	ENSEMBL114_rn	exon	64589500	64589589	0.223456851793865	-	.	gene_id "ENSRNOG00000015609"; transcript_id "ENSRNOG00000015609_tx_109"; exon_id "1_64589500_64589589_-"; exonnum "15"; txlen "2042";
1	ENSEMBL114_rn	exon	64589500	64589589	2.9769377866745	-	.	gene_id "ENSRNOG00000015609"; transcript_id "ENSRNOG00000015609_tx_11"; exon_id "1_64589500_64589589_-"; exonnum "17"; txlen "2581";
1	ENSEMBL114_rn	exon	64589500	64589589	0.203042615219529	-	.	gene_id "ENSRNOG00000015609"; transcript_id "ENSRNOG00000015609_tx_113"; exon_id "1_64589500_64589589_-"; exonnum "16"; txlen "2358";
1	ENSEMBL114_rn	exon	64589500	64589589	0.190869731540296	-	.	gene_id "ENSRNOG00000015609"; transcript_id "ENSRNOG00000015609_tx_115"; exon_id "1_64589500_64589589_-"; exonnum "17"; txlen "2686";
1	ENSEMBL114_rn	exon	64589500	64589589	0.18926408388514	-	.	gene_id "ENSRNOG00000015609"; transcript_id "ENSRNOG00000015609_tx_116"; exon_id "1_64589500_64589589_-"; exonnum "17"; txlen "2703";
1	ENSEMBL114_rn	exon	64589500	64589589	0.182159602483368	-	.	gene_id "ENSRNOG00000015609"; transcript_id "ENSRNOG00000015609_tx_117"; exon_id "1_64589500_64589589_-"; exonnum "16"; txlen "2259";
1	ENSEMBL114_rn	exon	64589500	64589589	0.171437150963499	-	.	gene_id "ENSRNOG00000015609"; transcript_id "ENSRNOG00000015609_tx_119"; exon_id "1_64589500_64589589_-"; exonnum "15"; txlen "2304";
1	ENSEMBL114_rn	exon	64589500	64589589	2.6827270195116	-	.	gene_id "ENSRNOG00000015609"; transcript_id "ENSRNOG00000015609_tx_12"; exon_id "1_64589500_64589589_-"; exonnum "17"; txlen "2482";
1	ENSEMBL114_rn	exon	64589500	64589589	0.167520069645708	-	.	gene_id "ENSRNOG00000015609"; transcript_id "ENSRNOG00000015609_tx_120"; exon_id "1_64589500_64589589_-"; exonnum "18"; txlen "2489";
1	ENSEMBL114_rn	exon	64589500	64589589	0.166483760101574	-	.	gene_id "ENSRNOG00000015609"; transcript_id "ENSRNOG00000015609_tx_121"; exon_id "1_64589500_64589589_-"; exonnum "17"; txlen "2477";
1	ENSEMBL114_rn	exon	64589500	64589589	0.158729744354322	-	.	gene_id "ENSRNOG00000015609"; transcript_id "ENSRNOG00000015609_tx_123"; exon_id "1_64589500_64589589_-"; exonnum "17"; txlen "2664";
1	ENSEMBL114_rn	exon	64589500	64589589	0.157917046331045	-	.	gene_id "ENSRNOG00000015609"; transcript_id "ENSRNOG00000015609_tx_124"; exon_id "1_64589500_64589589_-"; exonnum "17"; txlen "2548";
1	ENSEMBL114_rn	exon	64589500	64589589	0.154561190603098	-	.	gene_id "ENSRNOG00000015609"; transcript_id "ENSRNOG00000015609_tx_129"; exon_id "1_64589500_64589589_-"; exonnum "16"; txlen "2174";
1	ENSEMBL114_rn	exon	64589500	64589589	0.149725373478473	-	.	gene_id "ENSRNOG00000015609"; transcript_id "ENSRNOG00000015609_tx_133"; exon_id "1_64589500_64589589_-"; exonnum "16"; txlen "2485";
1	ENSEMBL114_rn	exon	64589500	64589589	0.149725373478473	-	.	gene_id "ENSRNOG00000015609"; transcript_id "ENSRNOG00000015609_tx_134"; exon_id "1_64589500_64589589_-"; exonnum "16"; txlen "2386";
1	ENSEMBL114_rn	exon	64589500	64589589	0.146351199611892	-	.	gene_id "ENSRNOG00000015609"; transcript_id "ENSRNOG00000015609_tx_136"; exon_id "1_64589500_64589589_-"; exonnum "15"; txlen "2205";
1	ENSEMBL114_rn	exon	64589500	64589589	0.142282252688454	-	.	gene_id "ENSRNOG00000015609"; transcript_id "ENSRNOG00000015609_tx_137"; exon_id "1_64589500_64589589_-"; exonnum "18"; txlen "2674";
1	ENSEMBL114_rn	exon	64589500	64589589	0.137361543562207	-	.	gene_id "ENSRNOG00000015609"; transcript_id "ENSRNOG00000015609_tx_139"; exon_id "1_64589500_64589589_-"; exonnum "16"; txlen "2503";
1	ENSEMBL114_rn	exon	64589500	64589589	2.61191585522874	-	.	gene_id "ENSRNOG00000015609"; transcript_id "ENSRNOG00000015609_tx_14"; exon_id "1_64589500_64589589_-"; exonnum "16"; txlen "2108";
1	ENSEMBL114_rn	exon	64589500	64589589	0.1362524497306	-	.	gene_id "ENSRNOG00000015609"; transcript_id "ENSRNOG00000015609_tx_140"; exon_id "1_64589500_64589589_-"; exonnum "16"; txlen "2477";
1	ENSEMBL114_rn	exon	64589500	64589589	0.132054184913423	-	.	gene_id "ENSRNOG00000015609"; transcript_id "ENSRNOG00000015609_tx_141"; exon_id "1_64589500_64589589_-"; exonnum "14"; txlen "1972";
1	ENSEMBL114_rn	exon	64589500	64589589	0.130870727428127	-	.	gene_id "ENSRNOG00000015609"; transcript_id "ENSRNOG00000015609_tx_142"; exon_id "1_64589500_64589589_-"; exonnum "17"; txlen "2459";
1	ENSEMBL114_rn	exon	64589500	64589589	0.127550306994312	-	.	gene_id "ENSRNOG00000015609"; transcript_id "ENSRNOG00000015609_tx_144"; exon_id "1_64589500_64589589_-"; exonnum "15"; txlen "2161";
1	ENSEMBL114_rn	exon	64589500	64589589	1.67550348904012	-	.	gene_id "ENSRNOG00000015609"; transcript_id "ENSRNOG00000015609_tx_20"; exon_id "1_64589500_64589589_-"; exonnum "15"; txlen "2283";
1	ENSEMBL114_rn	exon	64589500	64589589	1.67550348904012	-	.	gene_id "ENSRNOG00000015609"; transcript_id "ENSRNOG00000015609_tx_21"; exon_id "1_64589500_64589589_-"; exonnum "15"; txlen "2184";
1	ENSEMBL114_rn	exon	64589500	64589589	1.49016259265737	-	.	gene_id "ENSRNOG00000015609"; transcript_id "ENSRNOG00000015609_tx_23"; exon_id "1_64589500_64589589_-"; exonnum "14"; txlen "2169";
1	ENSEMBL114_rn	exon	64589500	64589589	1.49016259265737	-	.	gene_id "ENSRNOG00000015609"; transcript_id "ENSRNOG00000015609_tx_24"; exon_id "1_64589500_64589589_-"; exonnum "14"; txlen "2070";
1	ENSEMBL114_rn	exon	64589500	64589589	1.477903044316	-	.	gene_id "ENSRNOG00000015609"; transcript_id "ENSRNOG00000015609_tx_25"; exon_id "1_64589500_64589589_-"; exonnum "15"; txlen "1983";
1	ENSEMBL114_rn	exon	64589500	64589589	1.4368289525991	-	.	gene_id "ENSRNOG00000015609"; transcript_id "ENSRNOG00000015609_tx_26"; exon_id "1_64589500_64589589_-"; exonnum "17"; txlen "2599";
1	ENSEMBL114_rn	exon	64589500	64589589	1.40740798335052	-	.	gene_id "ENSRNOG00000015609"; transcript_id "ENSRNOG00000015609_tx_27"; exon_id "1_64589500_64589589_-"; exonnum "17"; txlen "2500";
1	ENSEMBL114_rn	exon	64589500	64589589	1.35422394264994	-	.	gene_id "ENSRNOG00000015609"; transcript_id "ENSRNOG00000015609_tx_28"; exon_id "1_64589500_64589589_-"; exonnum "17"; txlen "2281";
1	ENSEMBL114_rn	exon	64589500	64589589	1.21529608666045	-	.	gene_id "ENSRNOG00000015609"; transcript_id "ENSRNOG00000015609_tx_32"; exon_id "1_64589500_64589589_-"; exonnum "16"; txlen "2310";
1	ENSEMBL114_rn	exon	64589500	64589589	1.07741846136107	-	.	gene_id "ENSRNOG00000015609"; transcript_id "ENSRNOG00000015609_tx_33"; exon_id "1_64589500_64589589_-"; exonnum "16"; txlen "2507";
1	ENSEMBL114_rn	exon	64589500	64589589	1.05855708754705	-	.	gene_id "ENSRNOG00000015609"; transcript_id "ENSRNOG00000015609_tx_34"; exon_id "1_64589500_64589589_-"; exonnum "14"; txlen "1869";
1	ENSEMBL114_rn	exon	64589500	64589589	1.05335766262927	-	.	gene_id "ENSRNOG00000015609"; transcript_id "ENSRNOG00000015609_tx_36"; exon_id "1_64589500_64589589_-"; exonnum "17"; txlen "2628";
1	ENSEMBL114_rn	exon	64589500	64589589	1.0359628993487	-	.	gene_id "ENSRNOG00000015609"; transcript_id "ENSRNOG00000015609_tx_37"; exon_id "1_64589500_64589589_-"; exonnum "18"; txlen "2772";
1	ENSEMBL114_rn	exon	64589500	64589589	0.957969360641508	-	.	gene_id "ENSRNOG00000015609"; transcript_id "ENSRNOG00000015609_tx_39"; exon_id "1_64589500_64589589_-"; exonnum "17"; txlen "2529";
1	ENSEMBL114_rn	exon	64589500	64589589	0.911273174646136	-	.	gene_id "ENSRNOG00000015609"; transcript_id "ENSRNOG00000015609_tx_41"; exon_id "1_64589500_64589589_-"; exonnum "18"; txlen "2673";
1	ENSEMBL114_rn	exon	64589500	64589589	0.854863963650043	-	.	gene_id "ENSRNOG00000015609"; transcript_id "ENSRNOG00000015609_tx_43"; exon_id "1_64589500_64589589_-"; exonnum "16"; txlen "2211";
1	ENSEMBL114_rn	exon	64589500	64589589	0.84640712894474	-	.	gene_id "ENSRNOG00000015609"; transcript_id "ENSRNOG00000015609_tx_44"; exon_id "1_64589500_64589589_-"; exonnum "16"; txlen "2456";
1	ENSEMBL114_rn	exon	64589500	64589589	0.842733140235471	-	.	gene_id "ENSRNOG00000015609"; transcript_id "ENSRNOG00000015609_tx_45"; exon_id "1_64589500_64589589_-"; exonnum "17"; txlen "2668";
1	ENSEMBL114_rn	exon	64589500	64589589	0.826209747492044	-	.	gene_id "ENSRNOG00000015609"; transcript_id "ENSRNOG00000015609_tx_46"; exon_id "1_64589500_64589589_-"; exonnum "18"; txlen "2789";
1	ENSEMBL114_rn	exon	64589500	64589589	0.764386135548769	-	.	gene_id "ENSRNOG00000015609"; transcript_id "ENSRNOG00000015609_tx_47"; exon_id "1_64589500_64589589_-"; exonnum "17"; txlen "2299";
1	ENSEMBL114_rn	exon	64589500	64589589	3.81568226949038	-	.	gene_id "ENSRNOG00000015609"; transcript_id "ENSRNOG00000015609_tx_5"; exon_id "1_64589500_64589589_-"; exonnum "16"; txlen "2408";
1	ENSEMBL114_rn	exon	64589500	64589589	0.689650739954184	-	.	gene_id "ENSRNOG00000015609"; transcript_id "ENSRNOG00000015609_tx_52"; exon_id "1_64589500_64589589_-"; exonnum "16"; txlen "2357";
1	ENSEMBL114_rn	exon	64589500	64589589	0.684407862938121	-	.	gene_id "ENSRNOG00000015609"; transcript_id "ENSRNOG00000015609_tx_53"; exon_id "1_64589500_64589589_-"; exonnum "17"; txlen "2616";
1	ENSEMBL114_rn	exon	64589500	64589589	0.646678295281105	-	.	gene_id "ENSRNOG00000015609"; transcript_id "ENSRNOG00000015609_tx_54"; exon_id "1_64589500_64589589_-"; exonnum "17"; txlen "2517";
1	ENSEMBL114_rn	exon	64589500	64589589	0.583225106865668	-	.	gene_id "ENSRNOG00000015609"; transcript_id "ENSRNOG00000015609_tx_56"; exon_id "1_64589500_64589589_-"; exonnum "18"; txlen "2690";
1	ENSEMBL114_rn	exon	64589500	64589589	3.78171037531553	-	.	gene_id "ENSRNOG00000015609"; transcript_id "ENSRNOG00000015609_tx_6"; exon_id "1_64589500_64589589_-"; exonnum "16"; txlen "2309";
1	ENSEMBL114_rn	exon	64589500	64589589	0.533334513046876	-	.	gene_id "ENSRNOG00000015609"; transcript_id "ENSRNOG00000015609_tx_60"; exon_id "1_64589500_64589589_-"; exonnum "17"; txlen "2483";
1	ENSEMBL114_rn	exon	64589500	64589589	0.489974016990654	-	.	gene_id "ENSRNOG00000015609"; transcript_id "ENSRNOG00000015609_tx_63"; exon_id "1_64589500_64589589_-"; exonnum "17"; txlen "2698";
1	ENSEMBL114_rn	exon	64589500	64589589	0.487160674788273	-	.	gene_id "ENSRNOG00000015609"; transcript_id "ENSRNOG00000015609_tx_64"; exon_id "1_64589500_64589589_-"; exonnum "17"; txlen "2328";
1	ENSEMBL114_rn	exon	64589500	64589589	0.481788807250238	-	.	gene_id "ENSRNOG00000015609"; transcript_id "ENSRNOG00000015609_tx_65"; exon_id "1_64589500_64589589_-"; exonnum "15"; txlen "2360";
1	ENSEMBL114_rn	exon	64589500	64589589	0.472175448016222	-	.	gene_id "ENSRNOG00000015609"; transcript_id "ENSRNOG00000015609_tx_66"; exon_id "1_64589500_64589589_-"; exonnum "18"; txlen "2472";
1	ENSEMBL114_rn	exon	64589500	64589589	0.457665406729299	-	.	gene_id "ENSRNOG00000015609"; transcript_id "ENSRNOG00000015609_tx_67"; exon_id "1_64589500_64589589_-"; exonnum "16"; txlen "2156";
1	ENSEMBL114_rn	exon	64589500	64589589	0.447608303691712	-	.	gene_id "ENSRNOG00000015609"; transcript_id "ENSRNOG00000015609_tx_68"; exon_id "1_64589500_64589589_-"; exonnum "15"; txlen "2185";
1	ENSEMBL114_rn	exon	64589500	64589589	0.441305553037221	-	.	gene_id "ENSRNOG00000015609"; transcript_id "ENSRNOG00000015609_tx_69"; exon_id "1_64589500_64589589_-"; exonnum "17"; txlen "2316";
1	ENSEMBL114_rn	exon	64589500	64589589	0.429890642510703	-	.	gene_id "ENSRNOG00000015609"; transcript_id "ENSRNOG00000015609_tx_70"; exon_id "1_64589500_64589589_-"; exonnum "16"; txlen "2286";
1	ENSEMBL114_rn	exon	64589500	64589589	0.424400057998512	-	.	gene_id "ENSRNOG00000015609"; transcript_id "ENSRNOG00000015609_tx_71"; exon_id "1_64589500_64589589_-"; exonnum "15"; txlen "1502";
1	ENSEMBL114_rn	exon	64589500	64589589	0.414036919986314	-	.	gene_id "ENSRNOG00000015609"; transcript_id "ENSRNOG00000015609_tx_72"; exon_id "1_64589500_64589589_-"; exonnum "17"; txlen "2715";
1	ENSEMBL114_rn	exon	64589500	64589589	0.406332987489586	-	.	gene_id "ENSRNOG00000015609"; transcript_id "ENSRNOG00000015609_tx_73"; exon_id "1_64589500_64589589_-"; exonnum "17"; txlen "2384";
1	ENSEMBL114_rn	exon	64589500	64589589	0.387511603863543	-	.	gene_id "ENSRNOG00000015609"; transcript_id "ENSRNOG00000015609_tx_76"; exon_id "1_64589500_64589589_-"; exonnum "16"; txlen "1986";
1	ENSEMBL114_rn	exon	64589500	64589589	0.384707373988637	-	.	gene_id "ENSRNOG00000015609"; transcript_id "ENSRNOG00000015609_tx_77"; exon_id "1_64589500_64589589_-"; exonnum "15"; txlen "2342";
1	ENSEMBL114_rn	exon	64589500	64589589	0.383380588676297	-	.	gene_id "ENSRNOG00000015609"; transcript_id "ENSRNOG00000015609_tx_78"; exon_id "1_64589500_64589589_-"; exonnum "16"; txlen "2495";
1	ENSEMBL114_rn	exon	64589500	64589589	0.374813233716579	-	.	gene_id "ENSRNOG00000015609"; transcript_id "ENSRNOG00000015609_tx_81"; exon_id "1_64589500_64589589_-"; exonnum "16"; txlen "2474";
1	ENSEMBL114_rn	exon	64589500	64589589	0.364571109811898	-	.	gene_id "ENSRNOG00000015609"; transcript_id "ENSRNOG00000015609_tx_82"; exon_id "1_64589500_64589589_-"; exonnum "16"; txlen "2187";
1	ENSEMBL114_rn	exon	64589500	64589589	0.355175198280737	-	.	gene_id "ENSRNOG00000015609"; transcript_id "ENSRNOG00000015609_tx_83"; exon_id "1_64589500_64589589_-"; exonnum "18"; txlen "2859";
1	ENSEMBL114_rn	exon	64589500	64589589	0.353388920292372	-	.	gene_id "ENSRNOG00000015609"; transcript_id "ENSRNOG00000015609_tx_84"; exon_id "1_64589500_64589589_-"; exonnum "14"; txlen "2071";
1	ENSEMBL114_rn	exon	64589500	64589589	0.330720888597878	-	.	gene_id "ENSRNOG00000015609"; transcript_id "ENSRNOG00000015609_tx_85"; exon_id "1_64589500_64589589_-"; exonnum "18"; txlen "2876";
1	ENSEMBL114_rn	exon	64589500	64589589	0.330403473609399	-	.	gene_id "ENSRNOG00000015609"; transcript_id "ENSRNOG00000015609_tx_86"; exon_id "1_64589500_64589589_-"; exonnum "15"; txlen "2261";
1	ENSEMBL114_rn	exon	64589500	64589589	0.315515816117964	-	.	gene_id "ENSRNOG00000015609"; transcript_id "ENSRNOG00000015609_tx_87"; exon_id "1_64589500_64589589_-"; exonnum "17"; txlen "2501";
1	ENSEMBL114_rn	exon	64589500	64589589	0.303429492976792	-	.	gene_id "ENSRNOG00000015609"; transcript_id "ENSRNOG00000015609_tx_89"; exon_id "1_64589500_64589589_-"; exonnum "16"; txlen "2375";
1	ENSEMBL114_rn	exon	64589500	64589589	0.275301493170096	-	.	gene_id "ENSRNOG00000015609"; transcript_id "ENSRNOG00000015609_tx_94"; exon_id "1_64589500_64589589_-"; exonnum "15"; txlen "2294";
1	ENSEMBL114_rn	exon	64589500	64589589	0.275301493170096	-	.	gene_id "ENSRNOG00000015609"; transcript_id "ENSRNOG00000015609_tx_95"; exon_id "1_64589500_64589589_-"; exonnum "15"; txlen "2195";
1	ENSEMBL114_rn	exon	64589500	64589589	0.264150076736221	-	.	gene_id "ENSRNOG00000015609"; transcript_id "ENSRNOG00000015609_tx_97"; exon_id "1_64589500_64589589_-"; exonnum "15"; txlen "2243";
1	ensembl	exon	64591702	64591796	0	-	.	gene_id "ENSRNOG00000015609"; gene_version "9"; transcript_id "ENSRNOT00000142024"; transcript_version "1"; exon_number "16"; gene_name "Wdr27"; gene_source "ensembl"; gene_biotype "protein_coding"; transcript_name "Wdr27-203"; transcript_source "ensembl"; transcript_biotype "protein_coding"; exon_id "ENSRNOE00000149923"; exon_version "1";
1	ensembl	CDS	64591702	64591796	0	-	1	gene_id "ENSRNOG00000015609"; gene_version "9"; transcript_id "ENSRNOT00000142024"; transcript_version "1"; exon_number "16"; gene_name "Wdr27"; gene_source "ensembl"; gene_biotype "protein_coding"; transcript_name "Wdr27-203"; transcript_source "ensembl"; transcript_biotype "protein_coding"; protein_id "ENSRNOP00000108767"; protein_version "1";
1	ensembl	exon	64591702	64591796	0	-	.	gene_id "ENSRNOG00000015609"; gene_version "9"; transcript_id "ENSRNOT00000021141"; transcript_version "9"; exon_number "16"; gene_name "Wdr27"; gene_source "ensembl"; gene_biotype "protein_coding"; transcript_name "Wdr27-201"; transcript_source "ensembl"; transcript_biotype "protein_coding"; exon_id "ENSRNOE00000149923"; exon_version "1";
1	ensembl	CDS	64591702	64591796	0	-	1	gene_id "ENSRNOG00000015609"; gene_version "9"; transcript_id "ENSRNOT00000021141"; transcript_version "9"; exon_number "16"; gene_name "Wdr27"; gene_source "ensembl"; gene_biotype "protein_coding"; transcript_name "Wdr27-201"; transcript_source "ensembl"; transcript_biotype "protein_coding"; protein_id "ENSRNOP00000021141"; protein_version "8";
1	ensembl	exon	64591702	64591796	0	-	.	gene_id "ENSRNOG00000015609"; gene_version "9"; transcript_id "ENSRNOT00000121631"; transcript_version "1"; exon_number "16"; gene_name "Wdr27"; gene_source "ensembl"; gene_biotype "protein_coding"; transcript_name "Wdr27-202"; transcript_source "ensembl"; transcript_biotype "protein_coding"; exon_id "ENSRNOE00000149923"; exon_version "1"; tag "Ensembl_canonical";
1	ensembl	CDS	64591702	64591796	0	-	1	gene_id "ENSRNOG00000015609"; gene_version "9"; transcript_id "ENSRNOT00000121631"; transcript_version "1"; exon_number "16"; gene_name "Wdr27"; gene_source "ensembl"; gene_biotype "protein_coding"; transcript_name "Wdr27-202"; transcript_source "ensembl"; transcript_biotype "protein_coding"; protein_id "ENSRNOP00000111064"; protein_version "1"; tag "Ensembl_canonical";
1	ENSEMBL114_rn	exon	64591702	64591796	0.247716376066179	-	.	gene_id "ENSRNOG00000015609"; transcript_id "ENSRNOG00000015609_tx_101"; exon_id "1_64591702_64591796_-"; exonnum "16"; txlen "2647";
1	ENSEMBL114_rn	exon	64591702	64591796	0.23839269142628	-	.	gene_id "ENSRNOG00000015609"; transcript_id "ENSRNOG00000015609_tx_105"; exon_id "1_64591702_64591796_-"; exonnum "15"; txlen "2188";
1	ENSEMBL114_rn	exon	64591702	64591796	0.236061916910905	-	.	gene_id "ENSRNOG00000015609"; transcript_id "ENSRNOG00000015609_tx_106"; exon_id "1_64591702_64591796_-"; exonnum "16"; txlen "2402";
1	ENSEMBL114_rn	exon	64591702	64591796	0.230082194978786	-	.	gene_id "ENSRNOG00000015609"; transcript_id "ENSRNOG00000015609_tx_108"; exon_id "1_64591702_64591796_-"; exonnum "15"; txlen "2491";
1	ENSEMBL114_rn	exon	64591702	64591796	0.223456851793865	-	.	gene_id "ENSRNOG00000015609"; transcript_id "ENSRNOG00000015609_tx_109"; exon_id "1_64591702_64591796_-"; exonnum "14"; txlen "2042";
1	ENSEMBL114_rn	exon	64591702	64591796	2.9769377866745	-	.	gene_id "ENSRNOG00000015609"; transcript_id "ENSRNOG00000015609_tx_11"; exon_id "1_64591702_64591796_-"; exonnum "16"; txlen "2581";
1	ENSEMBL114_rn	exon	64591702	64591796	0.203042615219529	-	.	gene_id "ENSRNOG00000015609"; transcript_id "ENSRNOG00000015609_tx_113"; exon_id "1_64591702_64591796_-"; exonnum "15"; txlen "2358";
1	ENSEMBL114_rn	exon	64591702	64591796	0.190869731540296	-	.	gene_id "ENSRNOG00000015609"; transcript_id "ENSRNOG00000015609_tx_115"; exon_id "1_64591702_64591796_-"; exonnum "16"; txlen "2686";
1	ENSEMBL114_rn	exon	64591702	64591796	0.18926408388514	-	.	gene_id "ENSRNOG00000015609"; transcript_id "ENSRNOG00000015609_tx_116"; exon_id "1_64591702_64591796_-"; exonnum "16"; txlen "2703";
1	ENSEMBL114_rn	exon	64591702	64591796	0.182159602483368	-	.	gene_id "ENSRNOG00000015609"; transcript_id "ENSRNOG00000015609_tx_117"; exon_id "1_64591702_64591796_-"; exonnum "15"; txlen "2259";
1	ENSEMBL114_rn	exon	64591702	64591796	0.171437150963499	-	.	gene_id "ENSRNOG00000015609"; transcript_id "ENSRNOG00000015609_tx_119"; exon_id "1_64591702_64591796_-"; exonnum "14"; txlen "2304";
1	ENSEMBL114_rn	exon	64591702	64591796	2.6827270195116	-	.	gene_id "ENSRNOG00000015609"; transcript_id "ENSRNOG00000015609_tx_12"; exon_id "1_64591702_64591796_-"; exonnum "16"; txlen "2482";
1	ENSEMBL114_rn	exon	64591702	64591796	0.167520069645708	-	.	gene_id "ENSRNOG00000015609"; transcript_id "ENSRNOG00000015609_tx_120"; exon_id "1_64591702_64591796_-"; exonnum "17"; txlen "2489";
1	ENSEMBL114_rn	exon	64591702	64591796	0.166483760101574	-	.	gene_id "ENSRNOG00000015609"; transcript_id "ENSRNOG00000015609_tx_121"; exon_id "1_64591702_64591796_-"; exonnum "16"; txlen "2477";
1	ENSEMBL114_rn	exon	64591702	64591796	0.158729744354322	-	.	gene_id "ENSRNOG00000015609"; transcript_id "ENSRNOG00000015609_tx_123"; exon_id "1_64591702_64591796_-"; exonnum "16"; txlen "2664";
1	ENSEMBL114_rn	exon	64591702	64591796	0.157917046331045	-	.	gene_id "ENSRNOG00000015609"; transcript_id "ENSRNOG00000015609_tx_124"; exon_id "1_64591702_64591796_-"; exonnum "16"; txlen "2548";
1	ENSEMBL114_rn	exon	64591702	64591796	0.154561190603098	-	.	gene_id "ENSRNOG00000015609"; transcript_id "ENSRNOG00000015609_tx_129"; exon_id "1_64591702_64591796_-"; exonnum "15"; txlen "2174";
1	ENSEMBL114_rn	exon	64591702	64591796	0.149725373478473	-	.	gene_id "ENSRNOG00000015609"; transcript_id "ENSRNOG00000015609_tx_133"; exon_id "1_64591702_64591796_-"; exonnum "15"; txlen "2485";
1	ENSEMBL114_rn	exon	64591702	64591796	0.149725373478473	-	.	gene_id "ENSRNOG00000015609"; transcript_id "ENSRNOG00000015609_tx_134"; exon_id "1_64591702_64591796_-"; exonnum "15"; txlen "2386";
1	ENSEMBL114_rn	exon	64591702	64591796	0.146351199611892	-	.	gene_id "ENSRNOG00000015609"; transcript_id "ENSRNOG00000015609_tx_136"; exon_id "1_64591702_64591796_-"; exonnum "14"; txlen "2205";
1	ENSEMBL114_rn	exon	64591702	64591796	0.142282252688454	-	.	gene_id "ENSRNOG00000015609"; transcript_id "ENSRNOG00000015609_tx_137"; exon_id "1_64591702_64591796_-"; exonnum "17"; txlen "2674";
1	ENSEMBL114_rn	exon	64591702	64591796	0.137361543562207	-	.	gene_id "ENSRNOG00000015609"; transcript_id "ENSRNOG00000015609_tx_139"; exon_id "1_64591702_64591796_-"; exonnum "15"; txlen "2503";
1	ENSEMBL114_rn	exon	64591702	64591796	2.61191585522874	-	.	gene_id "ENSRNOG00000015609"; transcript_id "ENSRNOG00000015609_tx_14"; exon_id "1_64591702_64591796_-"; exonnum "15"; txlen "2108";
1	ENSEMBL114_rn	exon	64591702	64591796	0.1362524497306	-	.	gene_id "ENSRNOG00000015609"; transcript_id "ENSRNOG00000015609_tx_140"; exon_id "1_64591702_64591796_-"; exonnum "15"; txlen "2477";
1	ENSEMBL114_rn	exon	64591702	64591796	0.132054184913423	-	.	gene_id "ENSRNOG00000015609"; transcript_id "ENSRNOG00000015609_tx_141"; exon_id "1_64591702_64591796_-"; exonnum "13"; txlen "1972";
1	ENSEMBL114_rn	exon	64591702	64591796	0.130870727428127	-	.	gene_id "ENSRNOG00000015609"; transcript_id "ENSRNOG00000015609_tx_142"; exon_id "1_64591702_64591796_-"; exonnum "16"; txlen "2459";
1	ENSEMBL114_rn	exon	64591702	64591796	0.127550306994312	-	.	gene_id "ENSRNOG00000015609"; transcript_id "ENSRNOG00000015609_tx_144"; exon_id "1_64591702_64591796_-"; exonnum "14"; txlen "2161";
1	ENSEMBL114_rn	exon	64591702	64591796	1.67550348904012	-	.	gene_id "ENSRNOG00000015609"; transcript_id "ENSRNOG00000015609_tx_20"; exon_id "1_64591702_64591796_-"; exonnum "14"; txlen "2283";
1	ENSEMBL114_rn	exon	64591702	64591796	1.67550348904012	-	.	gene_id "ENSRNOG00000015609"; transcript_id "ENSRNOG00000015609_tx_21"; exon_id "1_64591702_64591796_-"; exonnum "14"; txlen "2184";
1	ENSEMBL114_rn	exon	64591702	64591796	1.49016259265737	-	.	gene_id "ENSRNOG00000015609"; transcript_id "ENSRNOG00000015609_tx_23"; exon_id "1_64591702_64591796_-"; exonnum "13"; txlen "2169";
1	ENSEMBL114_rn	exon	64591702	64591796	1.49016259265737	-	.	gene_id "ENSRNOG00000015609"; transcript_id "ENSRNOG00000015609_tx_24"; exon_id "1_64591702_64591796_-"; exonnum "13"; txlen "2070";
1	ENSEMBL114_rn	exon	64591702	64591796	1.477903044316	-	.	gene_id "ENSRNOG00000015609"; transcript_id "ENSRNOG00000015609_tx_25"; exon_id "1_64591702_64591796_-"; exonnum "14"; txlen "1983";
1	ENSEMBL114_rn	exon	64591702	64591796	1.4368289525991	-	.	gene_id "ENSRNOG00000015609"; transcript_id "ENSRNOG00000015609_tx_26"; exon_id "1_64591702_64591796_-"; exonnum "16"; txlen "2599";
1	ENSEMBL114_rn	exon	64591702	64591796	1.40740798335052	-	.	gene_id "ENSRNOG00000015609"; transcript_id "ENSRNOG00000015609_tx_27"; exon_id "1_64591702_64591796_-"; exonnum "16"; txlen "2500";
1	ENSEMBL114_rn	exon	64591702	64591796	1.35422394264994	-	.	gene_id "ENSRNOG00000015609"; transcript_id "ENSRNOG00000015609_tx_28"; exon_id "1_64591702_64591796_-"; exonnum "16"; txlen "2281";
1	ENSEMBL114_rn	exon	64591702	64591796	1.21529608666045	-	.	gene_id "ENSRNOG00000015609"; transcript_id "ENSRNOG00000015609_tx_32"; exon_id "1_64591702_64591796_-"; exonnum "15"; txlen "2310";
1	ENSEMBL114_rn	exon	64591702	64591796	1.07741846136107	-	.	gene_id "ENSRNOG00000015609"; transcript_id "ENSRNOG00000015609_tx_33"; exon_id "1_64591702_64591796_-"; exonnum "15"; txlen "2507";
1	ENSEMBL114_rn	exon	64591702	64591796	1.05855708754705	-	.	gene_id "ENSRNOG00000015609"; transcript_id "ENSRNOG00000015609_tx_34"; exon_id "1_64591702_64591796_-"; exonnum "13"; txlen "1869";
1	ENSEMBL114_rn	exon	64591702	64591796	1.05335766262927	-	.	gene_id "ENSRNOG00000015609"; transcript_id "ENSRNOG00000015609_tx_36"; exon_id "1_64591702_64591796_-"; exonnum "16"; txlen "2628";
1	ENSEMBL114_rn	exon	64591702	64591796	1.0359628993487	-	.	gene_id "ENSRNOG00000015609"; transcript_id "ENSRNOG00000015609_tx_37"; exon_id "1_64591702_64591796_-"; exonnum "17"; txlen "2772";
1	ENSEMBL114_rn	exon	64591702	64591796	0.957969360641508	-	.	gene_id "ENSRNOG00000015609"; transcript_id "ENSRNOG00000015609_tx_39"; exon_id "1_64591702_64591796_-"; exonnum "16"; txlen "2529";
1	ENSEMBL114_rn	exon	64591702	64591796	0.911273174646136	-	.	gene_id "ENSRNOG00000015609"; transcript_id "ENSRNOG00000015609_tx_41"; exon_id "1_64591702_64591796_-"; exonnum "17"; txlen "2673";
1	ENSEMBL114_rn	exon	64591702	64591796	0.854863963650043	-	.	gene_id "ENSRNOG00000015609"; transcript_id "ENSRNOG00000015609_tx_43"; exon_id "1_64591702_64591796_-"; exonnum "15"; txlen "2211";
1	ENSEMBL114_rn	exon	64591702	64591796	0.84640712894474	-	.	gene_id "ENSRNOG00000015609"; transcript_id "ENSRNOG00000015609_tx_44"; exon_id "1_64591702_64591796_-"; exonnum "15"; txlen "2456";
1	ENSEMBL114_rn	exon	64591702	64591796	0.842733140235471	-	.	gene_id "ENSRNOG00000015609"; transcript_id "ENSRNOG00000015609_tx_45"; exon_id "1_64591702_64591796_-"; exonnum "16"; txlen "2668";
1	ENSEMBL114_rn	exon	64591702	64591796	0.826209747492044	-	.	gene_id "ENSRNOG00000015609"; transcript_id "ENSRNOG00000015609_tx_46"; exon_id "1_64591702_64591796_-"; exonnum "17"; txlen "2789";
1	ENSEMBL114_rn	exon	64591702	64591796	0.764386135548769	-	.	gene_id "ENSRNOG00000015609"; transcript_id "ENSRNOG00000015609_tx_47"; exon_id "1_64591702_64591796_-"; exonnum "16"; txlen "2299";
1	ENSEMBL114_rn	exon	64591702	64591796	3.81568226949038	-	.	gene_id "ENSRNOG00000015609"; transcript_id "ENSRNOG00000015609_tx_5"; exon_id "1_64591702_64591796_-"; exonnum "15"; txlen "2408";
1	ENSEMBL114_rn	exon	64591702	64591796	0.689650739954184	-	.	gene_id "ENSRNOG00000015609"; transcript_id "ENSRNOG00000015609_tx_52"; exon_id "1_64591702_64591796_-"; exonnum "15"; txlen "2357";
1	ENSEMBL114_rn	exon	64591702	64591796	0.684407862938121	-	.	gene_id "ENSRNOG00000015609"; transcript_id "ENSRNOG00000015609_tx_53"; exon_id "1_64591702_64591796_-"; exonnum "16"; txlen "2616";
1	ENSEMBL114_rn	exon	64591702	64591796	0.646678295281105	-	.	gene_id "ENSRNOG00000015609"; transcript_id "ENSRNOG00000015609_tx_54"; exon_id "1_64591702_64591796_-"; exonnum "16"; txlen "2517";
1	ENSEMBL114_rn	exon	64591702	64591796	0.583225106865668	-	.	gene_id "ENSRNOG00000015609"; transcript_id "ENSRNOG00000015609_tx_56"; exon_id "1_64591702_64591796_-"; exonnum "17"; txlen "2690";
1	ENSEMBL114_rn	exon	64591702	64591796	3.78171037531553	-	.	gene_id "ENSRNOG00000015609"; transcript_id "ENSRNOG00000015609_tx_6"; exon_id "1_64591702_64591796_-"; exonnum "15"; txlen "2309";
1	ENSEMBL114_rn	exon	64591702	64591796	0.533334513046876	-	.	gene_id "ENSRNOG00000015609"; transcript_id "ENSRNOG00000015609_tx_60"; exon_id "1_64591702_64591796_-"; exonnum "16"; txlen "2483";
1	ENSEMBL114_rn	exon	64591702	64591796	0.489974016990654	-	.	gene_id "ENSRNOG00000015609"; transcript_id "ENSRNOG00000015609_tx_63"; exon_id "1_64591702_64591796_-"; exonnum "16"; txlen "2698";
1	ENSEMBL114_rn	exon	64591702	64591796	0.487160674788273	-	.	gene_id "ENSRNOG00000015609"; transcript_id "ENSRNOG00000015609_tx_64"; exon_id "1_64591702_64591796_-"; exonnum "16"; txlen "2328";
1	ENSEMBL114_rn	exon	64591702	64591796	0.481788807250238	-	.	gene_id "ENSRNOG00000015609"; transcript_id "ENSRNOG00000015609_tx_65"; exon_id "1_64591702_64591796_-"; exonnum "14"; txlen "2360";
1	ENSEMBL114_rn	exon	64591702	64591796	0.472175448016222	-	.	gene_id "ENSRNOG00000015609"; transcript_id "ENSRNOG00000015609_tx_66"; exon_id "1_64591702_64591796_-"; exonnum "17"; txlen "2472";
1	ENSEMBL114_rn	exon	64591702	64591796	0.457665406729299	-	.	gene_id "ENSRNOG00000015609"; transcript_id "ENSRNOG00000015609_tx_67"; exon_id "1_64591702_64591796_-"; exonnum "15"; txlen "2156";
1	ENSEMBL114_rn	exon	64591702	64591796	0.447608303691712	-	.	gene_id "ENSRNOG00000015609"; transcript_id "ENSRNOG00000015609_tx_68"; exon_id "1_64591702_64591796_-"; exonnum "14"; txlen "2185";
1	ENSEMBL114_rn	exon	64591702	64591796	0.441305553037221	-	.	gene_id "ENSRNOG00000015609"; transcript_id "ENSRNOG00000015609_tx_69"; exon_id "1_64591702_64591796_-"; exonnum "16"; txlen "2316";
1	ENSEMBL114_rn	exon	64591702	64591796	0.429890642510703	-	.	gene_id "ENSRNOG00000015609"; transcript_id "ENSRNOG00000015609_tx_70"; exon_id "1_64591702_64591796_-"; exonnum "15"; txlen "2286";
1	ENSEMBL114_rn	exon	64591702	64591796	0.424400057998512	-	.	gene_id "ENSRNOG00000015609"; transcript_id "ENSRNOG00000015609_tx_71"; exon_id "1_64591702_64591796_-"; exonnum "14"; txlen "1502";
1	ENSEMBL114_rn	exon	64591702	64591796	0.414036919986314	-	.	gene_id "ENSRNOG00000015609"; transcript_id "ENSRNOG00000015609_tx_72"; exon_id "1_64591702_64591796_-"; exonnum "16"; txlen "2715";
1	ENSEMBL114_rn	exon	64591702	64591796	0.406332987489586	-	.	gene_id "ENSRNOG00000015609"; transcript_id "ENSRNOG00000015609_tx_73"; exon_id "1_64591702_64591796_-"; exonnum "16"; txlen "2384";
1	ENSEMBL114_rn	exon	64591702	64591796	0.387511603863543	-	.	gene_id "ENSRNOG00000015609"; transcript_id "ENSRNOG00000015609_tx_76"; exon_id "1_64591702_64591796_-"; exonnum "15"; txlen "1986";
1	ENSEMBL114_rn	exon	64591702	64591796	0.384707373988637	-	.	gene_id "ENSRNOG00000015609"; transcript_id "ENSRNOG00000015609_tx_77"; exon_id "1_64591702_64591796_-"; exonnum "14"; txlen "2342";
1	ENSEMBL114_rn	exon	64591702	64591796	0.383380588676297	-	.	gene_id "ENSRNOG00000015609"; transcript_id "ENSRNOG00000015609_tx_78"; exon_id "1_64591702_64591796_-"; exonnum "15"; txlen "2495";
1	ENSEMBL114_rn	exon	64591702	64591796	0.374813233716579	-	.	gene_id "ENSRNOG00000015609"; transcript_id "ENSRNOG00000015609_tx_81"; exon_id "1_64591702_64591796_-"; exonnum "15"; txlen "2474";
1	ENSEMBL114_rn	exon	64591702	64591796	0.364571109811898	-	.	gene_id "ENSRNOG00000015609"; transcript_id "ENSRNOG00000015609_tx_82"; exon_id "1_64591702_64591796_-"; exonnum "15"; txlen "2187";
1	ENSEMBL114_rn	exon	64591702	64591796	0.355175198280737	-	.	gene_id "ENSRNOG00000015609"; transcript_id "ENSRNOG00000015609_tx_83"; exon_id "1_64591702_64591796_-"; exonnum "17"; txlen "2859";
1	ENSEMBL114_rn	exon	64591702	64591796	0.353388920292372	-	.	gene_id "ENSRNOG00000015609"; transcript_id "ENSRNOG00000015609_tx_84"; exon_id "1_64591702_64591796_-"; exonnum "13"; txlen "2071";
1	ENSEMBL114_rn	exon	64591702	64591796	0.330720888597878	-	.	gene_id "ENSRNOG00000015609"; transcript_id "ENSRNOG00000015609_tx_85"; exon_id "1_64591702_64591796_-"; exonnum "17"; txlen "2876";
1	ENSEMBL114_rn	exon	64591702	64591796	0.330403473609399	-	.	gene_id "ENSRNOG00000015609"; transcript_id "ENSRNOG00000015609_tx_86"; exon_id "1_64591702_64591796_-"; exonnum "14"; txlen "2261";
1	ENSEMBL114_rn	exon	64591702	64591796	0.315515816117964	-	.	gene_id "ENSRNOG00000015609"; transcript_id "ENSRNOG00000015609_tx_87"; exon_id "1_64591702_64591796_-"; exonnum "16"; txlen "2501";
1	ENSEMBL114_rn	exon	64591702	64591796	0.303429492976792	-	.	gene_id "ENSRNOG00000015609"; transcript_id "ENSRNOG00000015609_tx_89"; exon_id "1_64591702_64591796_-"; exonnum "15"; txlen "2375";
1	ENSEMBL114_rn	exon	64591702	64591796	0.275301493170096	-	.	gene_id "ENSRNOG00000015609"; transcript_id "ENSRNOG00000015609_tx_94"; exon_id "1_64591702_64591796_-"; exonnum "14"; txlen "2294";
1	ENSEMBL114_rn	exon	64591702	64591796	0.275301493170096	-	.	gene_id "ENSRNOG00000015609"; transcript_id "ENSRNOG00000015609_tx_95"; exon_id "1_64591702_64591796_-"; exonnum "14"; txlen "2195";
1	ENSEMBL114_rn	exon	64591702	64591796	0.264150076736221	-	.	gene_id "ENSRNOG00000015609"; transcript_id "ENSRNOG00000015609_tx_97"; exon_id "1_64591702_64591796_-"; exonnum "14"; txlen "2243";
1	ensembl	exon	64594895	64594972	0	-	.	gene_id "ENSRNOG00000015609"; gene_version "9"; transcript_id "ENSRNOT00000142024"; transcript_version "1"; exon_number "15"; gene_name "Wdr27"; gene_source "ensembl"; gene_biotype "protein_coding"; transcript_name "Wdr27-203"; transcript_source "ensembl"; transcript_biotype "protein_coding"; exon_id "ENSRNOE00000149878"; exon_version "1";
1	ensembl	CDS	64594895	64594972	0	-	1	gene_id "ENSRNOG00000015609"; gene_version "9"; transcript_id "ENSRNOT00000142024"; transcript_version "1"; exon_number "15"; gene_name "Wdr27"; gene_source "ensembl"; gene_biotype "protein_coding"; transcript_name "Wdr27-203"; transcript_source "ensembl"; transcript_biotype "protein_coding"; protein_id "ENSRNOP00000108767"; protein_version "1";
1	ensembl	exon	64594895	64594972	0	-	.	gene_id "ENSRNOG00000015609"; gene_version "9"; transcript_id "ENSRNOT00000021141"; transcript_version "9"; exon_number "15"; gene_name "Wdr27"; gene_source "ensembl"; gene_biotype "protein_coding"; transcript_name "Wdr27-201"; transcript_source "ensembl"; transcript_biotype "protein_coding"; exon_id "ENSRNOE00000149878"; exon_version "1";
1	ensembl	CDS	64594895	64594972	0	-	1	gene_id "ENSRNOG00000015609"; gene_version "9"; transcript_id "ENSRNOT00000021141"; transcript_version "9"; exon_number "15"; gene_name "Wdr27"; gene_source "ensembl"; gene_biotype "protein_coding"; transcript_name "Wdr27-201"; transcript_source "ensembl"; transcript_biotype "protein_coding"; protein_id "ENSRNOP00000021141"; protein_version "8";
1	ensembl	exon	64594895	64594972	0	-	.	gene_id "ENSRNOG00000015609"; gene_version "9"; transcript_id "ENSRNOT00000121631"; transcript_version "1"; exon_number "15"; gene_name "Wdr27"; gene_source "ensembl"; gene_biotype "protein_coding"; transcript_name "Wdr27-202"; transcript_source "ensembl"; transcript_biotype "protein_coding"; exon_id "ENSRNOE00000149878"; exon_version "1"; tag "Ensembl_canonical";
1	ensembl	CDS	64594895	64594972	0	-	1	gene_id "ENSRNOG00000015609"; gene_version "9"; transcript_id "ENSRNOT00000121631"; transcript_version "1"; exon_number "15"; gene_name "Wdr27"; gene_source "ensembl"; gene_biotype "protein_coding"; transcript_name "Wdr27-202"; transcript_source "ensembl"; transcript_biotype "protein_coding"; protein_id "ENSRNOP00000111064"; protein_version "1"; tag "Ensembl_canonical";
1	ENSEMBL114_rn	exon	64594895	64594972	0.247716376066179	-	.	gene_id "ENSRNOG00000015609"; transcript_id "ENSRNOG00000015609_tx_101"; exon_id "1_64594895_64594972_-"; exonnum "15"; txlen "2647";
1	ENSEMBL114_rn	exon	64594895	64594972	0.23839269142628	-	.	gene_id "ENSRNOG00000015609"; transcript_id "ENSRNOG00000015609_tx_105"; exon_id "1_64594895_64594972_-"; exonnum "14"; txlen "2188";
1	ENSEMBL114_rn	exon	64594895	64594972	0.236061916910905	-	.	gene_id "ENSRNOG00000015609"; transcript_id "ENSRNOG00000015609_tx_106"; exon_id "1_64594895_64594972_-"; exonnum "15"; txlen "2402";
1	ENSEMBL114_rn	exon	64594895	64594972	0.230082194978786	-	.	gene_id "ENSRNOG00000015609"; transcript_id "ENSRNOG00000015609_tx_108"; exon_id "1_64594895_64594972_-"; exonnum "14"; txlen "2491";
1	ENSEMBL114_rn	exon	64594895	64594972	0.223456851793865	-	.	gene_id "ENSRNOG00000015609"; transcript_id "ENSRNOG00000015609_tx_109"; exon_id "1_64594895_64594972_-"; exonnum "13"; txlen "2042";
1	ENSEMBL114_rn	exon	64594895	64594972	2.9769377866745	-	.	gene_id "ENSRNOG00000015609"; transcript_id "ENSRNOG00000015609_tx_11"; exon_id "1_64594895_64594972_-"; exonnum "15"; txlen "2581";
1	ENSEMBL114_rn	exon	64594895	64594972	0.203042615219529	-	.	gene_id "ENSRNOG00000015609"; transcript_id "ENSRNOG00000015609_tx_113"; exon_id "1_64594895_64594972_-"; exonnum "14"; txlen "2358";
1	ENSEMBL114_rn	exon	64594895	64594972	0.190869731540296	-	.	gene_id "ENSRNOG00000015609"; transcript_id "ENSRNOG00000015609_tx_115"; exon_id "1_64594895_64594972_-"; exonnum "15"; txlen "2686";
1	ENSEMBL114_rn	exon	64594895	64594972	0.18926408388514	-	.	gene_id "ENSRNOG00000015609"; transcript_id "ENSRNOG00000015609_tx_116"; exon_id "1_64594895_64594972_-"; exonnum "15"; txlen "2703";
1	ENSEMBL114_rn	exon	64594895	64594972	0.182159602483368	-	.	gene_id "ENSRNOG00000015609"; transcript_id "ENSRNOG00000015609_tx_117"; exon_id "1_64594895_64594972_-"; exonnum "14"; txlen "2259";
1	ENSEMBL114_rn	exon	64594895	64594972	0.171437150963499	-	.	gene_id "ENSRNOG00000015609"; transcript_id "ENSRNOG00000015609_tx_119"; exon_id "1_64594895_64594972_-"; exonnum "13"; txlen "2304";
1	ENSEMBL114_rn	exon	64594895	64594972	2.6827270195116	-	.	gene_id "ENSRNOG00000015609"; transcript_id "ENSRNOG00000015609_tx_12"; exon_id "1_64594895_64594972_-"; exonnum "15"; txlen "2482";
1	ENSEMBL114_rn	exon	64594895	64594972	0.167520069645708	-	.	gene_id "ENSRNOG00000015609"; transcript_id "ENSRNOG00000015609_tx_120"; exon_id "1_64594895_64594972_-"; exonnum "16"; txlen "2489";
1	ENSEMBL114_rn	exon	64594895	64594972	0.166483760101574	-	.	gene_id "ENSRNOG00000015609"; transcript_id "ENSRNOG00000015609_tx_121"; exon_id "1_64594895_64594972_-"; exonnum "15"; txlen "2477";
1	ENSEMBL114_rn	exon	64594895	64594972	0.158729744354322	-	.	gene_id "ENSRNOG00000015609"; transcript_id "ENSRNOG00000015609_tx_123"; exon_id "1_64594895_64594972_-"; exonnum "15"; txlen "2664";
1	ENSEMBL114_rn	exon	64594895	64594972	0.157917046331045	-	.	gene_id "ENSRNOG00000015609"; transcript_id "ENSRNOG00000015609_tx_124"; exon_id "1_64594895_64594972_-"; exonnum "15"; txlen "2548";
1	ENSEMBL114_rn	exon	64594895	64594972	0.154561190603098	-	.	gene_id "ENSRNOG00000015609"; transcript_id "ENSRNOG00000015609_tx_129"; exon_id "1_64594895_64594972_-"; exonnum "14"; txlen "2174";
1	ENSEMBL114_rn	exon	64594895	64594972	0.149725373478473	-	.	gene_id "ENSRNOG00000015609"; transcript_id "ENSRNOG00000015609_tx_133"; exon_id "1_64594895_64594972_-"; exonnum "14"; txlen "2485";
1	ENSEMBL114_rn	exon	64594895	64594972	0.149725373478473	-	.	gene_id "ENSRNOG00000015609"; transcript_id "ENSRNOG00000015609_tx_134"; exon_id "1_64594895_64594972_-"; exonnum "14"; txlen "2386";
1	ENSEMBL114_rn	exon	64594895	64594972	0.146351199611892	-	.	gene_id "ENSRNOG00000015609"; transcript_id "ENSRNOG00000015609_tx_136"; exon_id "1_64594895_64594972_-"; exonnum "13"; txlen "2205";
1	ENSEMBL114_rn	exon	64594895	64594972	0.142282252688454	-	.	gene_id "ENSRNOG00000015609"; transcript_id "ENSRNOG00000015609_tx_137"; exon_id "1_64594895_64594972_-"; exonnum "16"; txlen "2674";
1	ENSEMBL114_rn	exon	64594895	64594972	0.137361543562207	-	.	gene_id "ENSRNOG00000015609"; transcript_id "ENSRNOG00000015609_tx_139"; exon_id "1_64594895_64594972_-"; exonnum "14"; txlen "2503";
1	ENSEMBL114_rn	exon	64594895	64594972	2.61191585522874	-	.	gene_id "ENSRNOG00000015609"; transcript_id "ENSRNOG00000015609_tx_14"; exon_id "1_64594895_64594972_-"; exonnum "14"; txlen "2108";
1	ENSEMBL114_rn	exon	64594895	64594972	0.1362524497306	-	.	gene_id "ENSRNOG00000015609"; transcript_id "ENSRNOG00000015609_tx_140"; exon_id "1_64594895_64594972_-"; exonnum "14"; txlen "2477";
1	ENSEMBL114_rn	exon	64594895	64594972	0.132054184913423	-	.	gene_id "ENSRNOG00000015609"; transcript_id "ENSRNOG00000015609_tx_141"; exon_id "1_64594895_64594972_-"; exonnum "12"; txlen "1972";
1	ENSEMBL114_rn	exon	64594895	64594972	0.130870727428127	-	.	gene_id "ENSRNOG00000015609"; transcript_id "ENSRNOG00000015609_tx_142"; exon_id "1_64594895_64594972_-"; exonnum "15"; txlen "2459";
1	ENSEMBL114_rn	exon	64594895	64594972	0.127550306994312	-	.	gene_id "ENSRNOG00000015609"; transcript_id "ENSRNOG00000015609_tx_144"; exon_id "1_64594895_64594972_-"; exonnum "13"; txlen "2161";
1	ENSEMBL114_rn	exon	64594895	64594972	1.67550348904012	-	.	gene_id "ENSRNOG00000015609"; transcript_id "ENSRNOG00000015609_tx_20"; exon_id "1_64594895_64594972_-"; exonnum "13"; txlen "2283";
1	ENSEMBL114_rn	exon	64594895	64594972	1.67550348904012	-	.	gene_id "ENSRNOG00000015609"; transcript_id "ENSRNOG00000015609_tx_21"; exon_id "1_64594895_64594972_-"; exonnum "13"; txlen "2184";
1	ENSEMBL114_rn	exon	64594895	64594972	1.49016259265737	-	.	gene_id "ENSRNOG00000015609"; transcript_id "ENSRNOG00000015609_tx_23"; exon_id "1_64594895_64594972_-"; exonnum "12"; txlen "2169";
1	ENSEMBL114_rn	exon	64594895	64594972	1.49016259265737	-	.	gene_id "ENSRNOG00000015609"; transcript_id "ENSRNOG00000015609_tx_24"; exon_id "1_64594895_64594972_-"; exonnum "12"; txlen "2070";
1	ENSEMBL114_rn	exon	64594895	64594972	1.477903044316	-	.	gene_id "ENSRNOG00000015609"; transcript_id "ENSRNOG00000015609_tx_25"; exon_id "1_64594895_64594972_-"; exonnum "13"; txlen "1983";
1	ENSEMBL114_rn	exon	64594895	64594972	1.4368289525991	-	.	gene_id "ENSRNOG00000015609"; transcript_id "ENSRNOG00000015609_tx_26"; exon_id "1_64594895_64594972_-"; exonnum "15"; txlen "2599";
1	ENSEMBL114_rn	exon	64594895	64594972	1.40740798335052	-	.	gene_id "ENSRNOG00000015609"; transcript_id "ENSRNOG00000015609_tx_27"; exon_id "1_64594895_64594972_-"; exonnum "15"; txlen "2500";
1	ENSEMBL114_rn	exon	64594895	64594972	1.35422394264994	-	.	gene_id "ENSRNOG00000015609"; transcript_id "ENSRNOG00000015609_tx_28"; exon_id "1_64594895_64594972_-"; exonnum "15"; txlen "2281";
1	ENSEMBL114_rn	exon	64594895	64594972	1.21529608666045	-	.	gene_id "ENSRNOG00000015609"; transcript_id "ENSRNOG00000015609_tx_32"; exon_id "1_64594895_64594972_-"; exonnum "14"; txlen "2310";
1	ENSEMBL114_rn	exon	64594895	64594972	1.07741846136107	-	.	gene_id "ENSRNOG00000015609"; transcript_id "ENSRNOG00000015609_tx_33"; exon_id "1_64594895_64594972_-"; exonnum "14"; txlen "2507";
1	ENSEMBL114_rn	exon	64594895	64594972	1.05855708754705	-	.	gene_id "ENSRNOG00000015609"; transcript_id "ENSRNOG00000015609_tx_34"; exon_id "1_64594895_64594972_-"; exonnum "12"; txlen "1869";
1	ENSEMBL114_rn	exon	64594895	64594972	1.05335766262927	-	.	gene_id "ENSRNOG00000015609"; transcript_id "ENSRNOG00000015609_tx_36"; exon_id "1_64594895_64594972_-"; exonnum "15"; txlen "2628";
1	ENSEMBL114_rn	exon	64594895	64594972	1.0359628993487	-	.	gene_id "ENSRNOG00000015609"; transcript_id "ENSRNOG00000015609_tx_37"; exon_id "1_64594895_64594972_-"; exonnum "16"; txlen "2772";
1	ENSEMBL114_rn	exon	64594895	64594972	0.957969360641508	-	.	gene_id "ENSRNOG00000015609"; transcript_id "ENSRNOG00000015609_tx_39"; exon_id "1_64594895_64594972_-"; exonnum "15"; txlen "2529";
1	ENSEMBL114_rn	exon	64594895	64594972	0.911273174646136	-	.	gene_id "ENSRNOG00000015609"; transcript_id "ENSRNOG00000015609_tx_41"; exon_id "1_64594895_64594972_-"; exonnum "16"; txlen "2673";
1	ENSEMBL114_rn	exon	64594895	64594972	0.854863963650043	-	.	gene_id "ENSRNOG00000015609"; transcript_id "ENSRNOG00000015609_tx_43"; exon_id "1_64594895_64594972_-"; exonnum "14"; txlen "2211";
1	ENSEMBL114_rn	exon	64594895	64594972	0.84640712894474	-	.	gene_id "ENSRNOG00000015609"; transcript_id "ENSRNOG00000015609_tx_44"; exon_id "1_64594895_64594972_-"; exonnum "14"; txlen "2456";
1	ENSEMBL114_rn	exon	64594895	64594972	0.842733140235471	-	.	gene_id "ENSRNOG00000015609"; transcript_id "ENSRNOG00000015609_tx_45"; exon_id "1_64594895_64594972_-"; exonnum "15"; txlen "2668";
1	ENSEMBL114_rn	exon	64594895	64594972	0.826209747492044	-	.	gene_id "ENSRNOG00000015609"; transcript_id "ENSRNOG00000015609_tx_46"; exon_id "1_64594895_64594972_-"; exonnum "16"; txlen "2789";
1	ENSEMBL114_rn	exon	64594895	64594972	0.764386135548769	-	.	gene_id "ENSRNOG00000015609"; transcript_id "ENSRNOG00000015609_tx_47"; exon_id "1_64594895_64594972_-"; exonnum "15"; txlen "2299";
1	ENSEMBL114_rn	exon	64594895	64594972	3.81568226949038	-	.	gene_id "ENSRNOG00000015609"; transcript_id "ENSRNOG00000015609_tx_5"; exon_id "1_64594895_64594972_-"; exonnum "14"; txlen "2408";
1	ENSEMBL114_rn	exon	64594895	64594972	0.689650739954184	-	.	gene_id "ENSRNOG00000015609"; transcript_id "ENSRNOG00000015609_tx_52"; exon_id "1_64594895_64594972_-"; exonnum "14"; txlen "2357";
1	ENSEMBL114_rn	exon	64594895	64594972	0.684407862938121	-	.	gene_id "ENSRNOG00000015609"; transcript_id "ENSRNOG00000015609_tx_53"; exon_id "1_64594895_64594972_-"; exonnum "15"; txlen "2616";
1	ENSEMBL114_rn	exon	64594895	64594972	0.646678295281105	-	.	gene_id "ENSRNOG00000015609"; transcript_id "ENSRNOG00000015609_tx_54"; exon_id "1_64594895_64594972_-"; exonnum "15"; txlen "2517";
1	ENSEMBL114_rn	exon	64594895	64594972	0.583225106865668	-	.	gene_id "ENSRNOG00000015609"; transcript_id "ENSRNOG00000015609_tx_56"; exon_id "1_64594895_64594972_-"; exonnum "16"; txlen "2690";
1	ENSEMBL114_rn	exon	64594895	64594972	3.78171037531553	-	.	gene_id "ENSRNOG00000015609"; transcript_id "ENSRNOG00000015609_tx_6"; exon_id "1_64594895_64594972_-"; exonnum "14"; txlen "2309";
1	ENSEMBL114_rn	exon	64594895	64594972	0.533334513046876	-	.	gene_id "ENSRNOG00000015609"; transcript_id "ENSRNOG00000015609_tx_60"; exon_id "1_64594895_64594972_-"; exonnum "15"; txlen "2483";
1	ENSEMBL114_rn	exon	64594895	64594972	0.489974016990654	-	.	gene_id "ENSRNOG00000015609"; transcript_id "ENSRNOG00000015609_tx_63"; exon_id "1_64594895_64594972_-"; exonnum "15"; txlen "2698";
1	ENSEMBL114_rn	exon	64594895	64594972	0.487160674788273	-	.	gene_id "ENSRNOG00000015609"; transcript_id "ENSRNOG00000015609_tx_64"; exon_id "1_64594895_64594972_-"; exonnum "15"; txlen "2328";
1	ENSEMBL114_rn	exon	64594895	64594972	0.481788807250238	-	.	gene_id "ENSRNOG00000015609"; transcript_id "ENSRNOG00000015609_tx_65"; exon_id "1_64594895_64594972_-"; exonnum "13"; txlen "2360";
1	ENSEMBL114_rn	exon	64594895	64594972	0.472175448016222	-	.	gene_id "ENSRNOG00000015609"; transcript_id "ENSRNOG00000015609_tx_66"; exon_id "1_64594895_64594972_-"; exonnum "16"; txlen "2472";
1	ENSEMBL114_rn	exon	64594895	64594972	0.457665406729299	-	.	gene_id "ENSRNOG00000015609"; transcript_id "ENSRNOG00000015609_tx_67"; exon_id "1_64594895_64594972_-"; exonnum "14"; txlen "2156";
1	ENSEMBL114_rn	exon	64594895	64594972	0.447608303691712	-	.	gene_id "ENSRNOG00000015609"; transcript_id "ENSRNOG00000015609_tx_68"; exon_id "1_64594895_64594972_-"; exonnum "13"; txlen "2185";
1	ENSEMBL114_rn	exon	64594895	64594972	0.441305553037221	-	.	gene_id "ENSRNOG00000015609"; transcript_id "ENSRNOG00000015609_tx_69"; exon_id "1_64594895_64594972_-"; exonnum "15"; txlen "2316";
1	ENSEMBL114_rn	exon	64594895	64594972	0.429890642510703	-	.	gene_id "ENSRNOG00000015609"; transcript_id "ENSRNOG00000015609_tx_70"; exon_id "1_64594895_64594972_-"; exonnum "14"; txlen "2286";
1	ENSEMBL114_rn	exon	64594895	64594972	0.424400057998512	-	.	gene_id "ENSRNOG00000015609"; transcript_id "ENSRNOG00000015609_tx_71"; exon_id "1_64594895_64594972_-"; exonnum "13"; txlen "1502";
1	ENSEMBL114_rn	exon	64594895	64594972	0.414036919986314	-	.	gene_id "ENSRNOG00000015609"; transcript_id "ENSRNOG00000015609_tx_72"; exon_id "1_64594895_64594972_-"; exonnum "15"; txlen "2715";
1	ENSEMBL114_rn	exon	64594895	64594972	0.406332987489586	-	.	gene_id "ENSRNOG00000015609"; transcript_id "ENSRNOG00000015609_tx_73"; exon_id "1_64594895_64594972_-"; exonnum "15"; txlen "2384";
1	ENSEMBL114_rn	exon	64594895	64594972	0.387511603863543	-	.	gene_id "ENSRNOG00000015609"; transcript_id "ENSRNOG00000015609_tx_76"; exon_id "1_64594895_64594972_-"; exonnum "14"; txlen "1986";
1	ENSEMBL114_rn	exon	64594895	64594972	0.384707373988637	-	.	gene_id "ENSRNOG00000015609"; transcript_id "ENSRNOG00000015609_tx_77"; exon_id "1_64594895_64594972_-"; exonnum "13"; txlen "2342";
1	ENSEMBL114_rn	exon	64594895	64594972	0.383380588676297	-	.	gene_id "ENSRNOG00000015609"; transcript_id "ENSRNOG00000015609_tx_78"; exon_id "1_64594895_64594972_-"; exonnum "14"; txlen "2495";
1	ENSEMBL114_rn	exon	64594895	64594972	0.374813233716579	-	.	gene_id "ENSRNOG00000015609"; transcript_id "ENSRNOG00000015609_tx_81"; exon_id "1_64594895_64594972_-"; exonnum "14"; txlen "2474";
1	ENSEMBL114_rn	exon	64594895	64594972	0.364571109811898	-	.	gene_id "ENSRNOG00000015609"; transcript_id "ENSRNOG00000015609_tx_82"; exon_id "1_64594895_64594972_-"; exonnum "14"; txlen "2187";
1	ENSEMBL114_rn	exon	64594895	64594972	0.355175198280737	-	.	gene_id "ENSRNOG00000015609"; transcript_id "ENSRNOG00000015609_tx_83"; exon_id "1_64594895_64594972_-"; exonnum "16"; txlen "2859";
1	ENSEMBL114_rn	exon	64594895	64594972	0.353388920292372	-	.	gene_id "ENSRNOG00000015609"; transcript_id "ENSRNOG00000015609_tx_84"; exon_id "1_64594895_64594972_-"; exonnum "12"; txlen "2071";
1	ENSEMBL114_rn	exon	64594895	64594972	0.330720888597878	-	.	gene_id "ENSRNOG00000015609"; transcript_id "ENSRNOG00000015609_tx_85"; exon_id "1_64594895_64594972_-"; exonnum "16"; txlen "2876";
1	ENSEMBL114_rn	exon	64594895	64594972	0.330403473609399	-	.	gene_id "ENSRNOG00000015609"; transcript_id "ENSRNOG00000015609_tx_86"; exon_id "1_64594895_64594972_-"; exonnum "13"; txlen "2261";
1	ENSEMBL114_rn	exon	64594895	64594972	0.315515816117964	-	.	gene_id "ENSRNOG00000015609"; transcript_id "ENSRNOG00000015609_tx_87"; exon_id "1_64594895_64594972_-"; exonnum "15"; txlen "2501";
1	ENSEMBL114_rn	exon	64594895	64594972	0.303429492976792	-	.	gene_id "ENSRNOG00000015609"; transcript_id "ENSRNOG00000015609_tx_89"; exon_id "1_64594895_64594972_-"; exonnum "14"; txlen "2375";
1	ENSEMBL114_rn	exon	64594895	64594972	0.275301493170096	-	.	gene_id "ENSRNOG00000015609"; transcript_id "ENSRNOG00000015609_tx_94"; exon_id "1_64594895_64594972_-"; exonnum "13"; txlen "2294";
1	ENSEMBL114_rn	exon	64594895	64594972	0.275301493170096	-	.	gene_id "ENSRNOG00000015609"; transcript_id "ENSRNOG00000015609_tx_95"; exon_id "1_64594895_64594972_-"; exonnum "13"; txlen "2195";
1	ENSEMBL114_rn	exon	64594895	64594972	0.264150076736221	-	.	gene_id "ENSRNOG00000015609"; transcript_id "ENSRNOG00000015609_tx_97"; exon_id "1_64594895_64594972_-"; exonnum "13"; txlen "2243";
1	ensembl	exon	64596741	64596819	0	-	.	gene_id "ENSRNOG00000015609"; gene_version "9"; transcript_id "ENSRNOT00000142024"; transcript_version "1"; exon_number "14"; gene_name "Wdr27"; gene_source "ensembl"; gene_biotype "protein_coding"; transcript_name "Wdr27-203"; transcript_source "ensembl"; transcript_biotype "protein_coding"; exon_id "ENSRNOE00000149828"; exon_version "1";
1	ensembl	CDS	64596741	64596819	0	-	2	gene_id "ENSRNOG00000015609"; gene_version "9"; transcript_id "ENSRNOT00000142024"; transcript_version "1"; exon_number "14"; gene_name "Wdr27"; gene_source "ensembl"; gene_biotype "protein_coding"; transcript_name "Wdr27-203"; transcript_source "ensembl"; transcript_biotype "protein_coding"; protein_id "ENSRNOP00000108767"; protein_version "1";
1	ensembl	exon	64596741	64596819	0	-	.	gene_id "ENSRNOG00000015609"; gene_version "9"; transcript_id "ENSRNOT00000021141"; transcript_version "9"; exon_number "14"; gene_name "Wdr27"; gene_source "ensembl"; gene_biotype "protein_coding"; transcript_name "Wdr27-201"; transcript_source "ensembl"; transcript_biotype "protein_coding"; exon_id "ENSRNOE00000149828"; exon_version "1";
1	ensembl	CDS	64596741	64596819	0	-	2	gene_id "ENSRNOG00000015609"; gene_version "9"; transcript_id "ENSRNOT00000021141"; transcript_version "9"; exon_number "14"; gene_name "Wdr27"; gene_source "ensembl"; gene_biotype "protein_coding"; transcript_name "Wdr27-201"; transcript_source "ensembl"; transcript_biotype "protein_coding"; protein_id "ENSRNOP00000021141"; protein_version "8";
1	ensembl	exon	64596741	64596819	0	-	.	gene_id "ENSRNOG00000015609"; gene_version "9"; transcript_id "ENSRNOT00000121631"; transcript_version "1"; exon_number "14"; gene_name "Wdr27"; gene_source "ensembl"; gene_biotype "protein_coding"; transcript_name "Wdr27-202"; transcript_source "ensembl"; transcript_biotype "protein_coding"; exon_id "ENSRNOE00000149828"; exon_version "1"; tag "Ensembl_canonical";
1	ensembl	CDS	64596741	64596819	0	-	2	gene_id "ENSRNOG00000015609"; gene_version "9"; transcript_id "ENSRNOT00000121631"; transcript_version "1"; exon_number "14"; gene_name "Wdr27"; gene_source "ensembl"; gene_biotype "protein_coding"; transcript_name "Wdr27-202"; transcript_source "ensembl"; transcript_biotype "protein_coding"; protein_id "ENSRNOP00000111064"; protein_version "1"; tag "Ensembl_canonical";
1	ENSEMBL114_rn	exon	64596741	64596819	0.247716376066179	-	.	gene_id "ENSRNOG00000015609"; transcript_id "ENSRNOG00000015609_tx_101"; exon_id "1_64596741_64596819_-"; exonnum "14"; txlen "2647";
1	ENSEMBL114_rn	exon	64596741	64596819	0.23839269142628	-	.	gene_id "ENSRNOG00000015609"; transcript_id "ENSRNOG00000015609_tx_105"; exon_id "1_64596741_64596819_-"; exonnum "13"; txlen "2188";
1	ENSEMBL114_rn	exon	64596741	64596819	0.236061916910905	-	.	gene_id "ENSRNOG00000015609"; transcript_id "ENSRNOG00000015609_tx_106"; exon_id "1_64596741_64596819_-"; exonnum "14"; txlen "2402";
1	ENSEMBL114_rn	exon	64596741	64596819	0.230082194978786	-	.	gene_id "ENSRNOG00000015609"; transcript_id "ENSRNOG00000015609_tx_108"; exon_id "1_64596741_64596819_-"; exonnum "13"; txlen "2491";
1	ENSEMBL114_rn	exon	64596741	64596819	0.223456851793865	-	.	gene_id "ENSRNOG00000015609"; transcript_id "ENSRNOG00000015609_tx_109"; exon_id "1_64596741_64596819_-"; exonnum "12"; txlen "2042";
1	ENSEMBL114_rn	exon	64596741	64596819	2.9769377866745	-	.	gene_id "ENSRNOG00000015609"; transcript_id "ENSRNOG00000015609_tx_11"; exon_id "1_64596741_64596819_-"; exonnum "14"; txlen "2581";
1	ENSEMBL114_rn	exon	64596741	64596819	0.203042615219529	-	.	gene_id "ENSRNOG00000015609"; transcript_id "ENSRNOG00000015609_tx_113"; exon_id "1_64596741_64596819_-"; exonnum "13"; txlen "2358";
1	ENSEMBL114_rn	exon	64596741	64596819	0.190869731540296	-	.	gene_id "ENSRNOG00000015609"; transcript_id "ENSRNOG00000015609_tx_115"; exon_id "1_64596741_64596819_-"; exonnum "14"; txlen "2686";
1	ENSEMBL114_rn	exon	64596741	64596819	0.18926408388514	-	.	gene_id "ENSRNOG00000015609"; transcript_id "ENSRNOG00000015609_tx_116"; exon_id "1_64596741_64596819_-"; exonnum "14"; txlen "2703";
1	ENSEMBL114_rn	exon	64596741	64596819	0.182159602483368	-	.	gene_id "ENSRNOG00000015609"; transcript_id "ENSRNOG00000015609_tx_117"; exon_id "1_64596741_64596819_-"; exonnum "13"; txlen "2259";
1	ENSEMBL114_rn	exon	64596741	64596819	0.171437150963499	-	.	gene_id "ENSRNOG00000015609"; transcript_id "ENSRNOG00000015609_tx_119"; exon_id "1_64596741_64596819_-"; exonnum "12"; txlen "2304";
1	ENSEMBL114_rn	exon	64596741	64596819	2.6827270195116	-	.	gene_id "ENSRNOG00000015609"; transcript_id "ENSRNOG00000015609_tx_12"; exon_id "1_64596741_64596819_-"; exonnum "14"; txlen "2482";
1	ENSEMBL114_rn	exon	64596741	64596819	0.167520069645708	-	.	gene_id "ENSRNOG00000015609"; transcript_id "ENSRNOG00000015609_tx_120"; exon_id "1_64596741_64596819_-"; exonnum "15"; txlen "2489";
1	ENSEMBL114_rn	exon	64596741	64596819	0.166483760101574	-	.	gene_id "ENSRNOG00000015609"; transcript_id "ENSRNOG00000015609_tx_121"; exon_id "1_64596741_64596819_-"; exonnum "14"; txlen "2477";
1	ENSEMBL114_rn	exon	64596741	64596819	0.158729744354322	-	.	gene_id "ENSRNOG00000015609"; transcript_id "ENSRNOG00000015609_tx_123"; exon_id "1_64596741_64596819_-"; exonnum "14"; txlen "2664";
1	ENSEMBL114_rn	exon	64596741	64596819	0.157917046331045	-	.	gene_id "ENSRNOG00000015609"; transcript_id "ENSRNOG00000015609_tx_124"; exon_id "1_64596741_64596819_-"; exonnum "14"; txlen "2548";
1	ENSEMBL114_rn	exon	64596741	64596819	0.154561190603098	-	.	gene_id "ENSRNOG00000015609"; transcript_id "ENSRNOG00000015609_tx_129"; exon_id "1_64596741_64596819_-"; exonnum "13"; txlen "2174";
1	ENSEMBL114_rn	exon	64596741	64596819	0.149725373478473	-	.	gene_id "ENSRNOG00000015609"; transcript_id "ENSRNOG00000015609_tx_133"; exon_id "1_64596741_64596819_-"; exonnum "13"; txlen "2485";
1	ENSEMBL114_rn	exon	64596741	64596819	0.149725373478473	-	.	gene_id "ENSRNOG00000015609"; transcript_id "ENSRNOG00000015609_tx_134"; exon_id "1_64596741_64596819_-"; exonnum "13"; txlen "2386";
1	ENSEMBL114_rn	exon	64596741	64596819	0.146351199611892	-	.	gene_id "ENSRNOG00000015609"; transcript_id "ENSRNOG00000015609_tx_136"; exon_id "1_64596741_64596819_-"; exonnum "12"; txlen "2205";
1	ENSEMBL114_rn	exon	64596741	64596819	0.142282252688454	-	.	gene_id "ENSRNOG00000015609"; transcript_id "ENSRNOG00000015609_tx_137"; exon_id "1_64596741_64596819_-"; exonnum "15"; txlen "2674";
1	ENSEMBL114_rn	exon	64596741	64596819	0.137361543562207	-	.	gene_id "ENSRNOG00000015609"; transcript_id "ENSRNOG00000015609_tx_139"; exon_id "1_64596741_64596819_-"; exonnum "13"; txlen "2503";
1	ENSEMBL114_rn	exon	64596741	64596819	2.61191585522874	-	.	gene_id "ENSRNOG00000015609"; transcript_id "ENSRNOG00000015609_tx_14"; exon_id "1_64596741_64596819_-"; exonnum "13"; txlen "2108";
1	ENSEMBL114_rn	exon	64596741	64596819	0.1362524497306	-	.	gene_id "ENSRNOG00000015609"; transcript_id "ENSRNOG00000015609_tx_140"; exon_id "1_64596741_64596819_-"; exonnum "13"; txlen "2477";
1	ENSEMBL114_rn	exon	64596741	64596819	0.132054184913423	-	.	gene_id "ENSRNOG00000015609"; transcript_id "ENSRNOG00000015609_tx_141"; exon_id "1_64596741_64596819_-"; exonnum "11"; txlen "1972";
1	ENSEMBL114_rn	exon	64596741	64596819	0.130870727428127	-	.	gene_id "ENSRNOG00000015609"; transcript_id "ENSRNOG00000015609_tx_142"; exon_id "1_64596741_64596819_-"; exonnum "14"; txlen "2459";
1	ENSEMBL114_rn	exon	64596741	64596819	0.127550306994312	-	.	gene_id "ENSRNOG00000015609"; transcript_id "ENSRNOG00000015609_tx_144"; exon_id "1_64596741_64596819_-"; exonnum "12"; txlen "2161";
1	ENSEMBL114_rn	exon	64596741	64596819	1.67550348904012	-	.	gene_id "ENSRNOG00000015609"; transcript_id "ENSRNOG00000015609_tx_20"; exon_id "1_64596741_64596819_-"; exonnum "12"; txlen "2283";
1	ENSEMBL114_rn	exon	64596741	64596819	1.67550348904012	-	.	gene_id "ENSRNOG00000015609"; transcript_id "ENSRNOG00000015609_tx_21"; exon_id "1_64596741_64596819_-"; exonnum "12"; txlen "2184";
1	ENSEMBL114_rn	exon	64596741	64596819	1.49016259265737	-	.	gene_id "ENSRNOG00000015609"; transcript_id "ENSRNOG00000015609_tx_23"; exon_id "1_64596741_64596819_-"; exonnum "11"; txlen "2169";
1	ENSEMBL114_rn	exon	64596741	64596819	1.49016259265737	-	.	gene_id "ENSRNOG00000015609"; transcript_id "ENSRNOG00000015609_tx_24"; exon_id "1_64596741_64596819_-"; exonnum "11"; txlen "2070";
1	ENSEMBL114_rn	exon	64596741	64596819	1.477903044316	-	.	gene_id "ENSRNOG00000015609"; transcript_id "ENSRNOG00000015609_tx_25"; exon_id "1_64596741_64596819_-"; exonnum "12"; txlen "1983";
1	ENSEMBL114_rn	exon	64596741	64596819	1.4368289525991	-	.	gene_id "ENSRNOG00000015609"; transcript_id "ENSRNOG00000015609_tx_26"; exon_id "1_64596741_64596819_-"; exonnum "14"; txlen "2599";
1	ENSEMBL114_rn	exon	64596741	64596819	1.40740798335052	-	.	gene_id "ENSRNOG00000015609"; transcript_id "ENSRNOG00000015609_tx_27"; exon_id "1_64596741_64596819_-"; exonnum "14"; txlen "2500";
1	ENSEMBL114_rn	exon	64596741	64596819	1.35422394264994	-	.	gene_id "ENSRNOG00000015609"; transcript_id "ENSRNOG00000015609_tx_28"; exon_id "1_64596741_64596819_-"; exonnum "14"; txlen "2281";
1	ENSEMBL114_rn	exon	64596741	64596819	1.21529608666045	-	.	gene_id "ENSRNOG00000015609"; transcript_id "ENSRNOG00000015609_tx_32"; exon_id "1_64596741_64596819_-"; exonnum "13"; txlen "2310";
1	ENSEMBL114_rn	exon	64596741	64596819	1.07741846136107	-	.	gene_id "ENSRNOG00000015609"; transcript_id "ENSRNOG00000015609_tx_33"; exon_id "1_64596741_64596819_-"; exonnum "13"; txlen "2507";
1	ENSEMBL114_rn	exon	64596741	64596819	1.05855708754705	-	.	gene_id "ENSRNOG00000015609"; transcript_id "ENSRNOG00000015609_tx_34"; exon_id "1_64596741_64596819_-"; exonnum "11"; txlen "1869";
1	ENSEMBL114_rn	exon	64596741	64596819	1.05335766262927	-	.	gene_id "ENSRNOG00000015609"; transcript_id "ENSRNOG00000015609_tx_36"; exon_id "1_64596741_64596819_-"; exonnum "14"; txlen "2628";
1	ENSEMBL114_rn	exon	64596741	64596819	1.0359628993487	-	.	gene_id "ENSRNOG00000015609"; transcript_id "ENSRNOG00000015609_tx_37"; exon_id "1_64596741_64596819_-"; exonnum "15"; txlen "2772";
1	ENSEMBL114_rn	exon	64596741	64596819	0.957969360641508	-	.	gene_id "ENSRNOG00000015609"; transcript_id "ENSRNOG00000015609_tx_39"; exon_id "1_64596741_64596819_-"; exonnum "14"; txlen "2529";
1	ENSEMBL114_rn	exon	64596741	64596819	0.911273174646136	-	.	gene_id "ENSRNOG00000015609"; transcript_id "ENSRNOG00000015609_tx_41"; exon_id "1_64596741_64596819_-"; exonnum "15"; txlen "2673";
1	ENSEMBL114_rn	exon	64596741	64596819	0.854863963650043	-	.	gene_id "ENSRNOG00000015609"; transcript_id "ENSRNOG00000015609_tx_43"; exon_id "1_64596741_64596819_-"; exonnum "13"; txlen "2211";
1	ENSEMBL114_rn	exon	64596741	64596819	0.84640712894474	-	.	gene_id "ENSRNOG00000015609"; transcript_id "ENSRNOG00000015609_tx_44"; exon_id "1_64596741_64596819_-"; exonnum "13"; txlen "2456";
1	ENSEMBL114_rn	exon	64596741	64596819	0.842733140235471	-	.	gene_id "ENSRNOG00000015609"; transcript_id "ENSRNOG00000015609_tx_45"; exon_id "1_64596741_64596819_-"; exonnum "14"; txlen "2668";
1	ENSEMBL114_rn	exon	64596741	64596819	0.826209747492044	-	.	gene_id "ENSRNOG00000015609"; transcript_id "ENSRNOG00000015609_tx_46"; exon_id "1_64596741_64596819_-"; exonnum "15"; txlen "2789";
1	ENSEMBL114_rn	exon	64596741	64596819	0.764386135548769	-	.	gene_id "ENSRNOG00000015609"; transcript_id "ENSRNOG00000015609_tx_47"; exon_id "1_64596741_64596819_-"; exonnum "14"; txlen "2299";
1	ENSEMBL114_rn	exon	64596741	64596819	3.81568226949038	-	.	gene_id "ENSRNOG00000015609"; transcript_id "ENSRNOG00000015609_tx_5"; exon_id "1_64596741_64596819_-"; exonnum "13"; txlen "2408";
1	ENSEMBL114_rn	exon	64596741	64596819	0.689650739954184	-	.	gene_id "ENSRNOG00000015609"; transcript_id "ENSRNOG00000015609_tx_52"; exon_id "1_64596741_64596819_-"; exonnum "13"; txlen "2357";
1	ENSEMBL114_rn	exon	64596741	64596819	0.684407862938121	-	.	gene_id "ENSRNOG00000015609"; transcript_id "ENSRNOG00000015609_tx_53"; exon_id "1_64596741_64596819_-"; exonnum "14"; txlen "2616";
1	ENSEMBL114_rn	exon	64596741	64596819	0.646678295281105	-	.	gene_id "ENSRNOG00000015609"; transcript_id "ENSRNOG00000015609_tx_54"; exon_id "1_64596741_64596819_-"; exonnum "14"; txlen "2517";
1	ENSEMBL114_rn	exon	64596741	64596819	0.583225106865668	-	.	gene_id "ENSRNOG00000015609"; transcript_id "ENSRNOG00000015609_tx_56"; exon_id "1_64596741_64596819_-"; exonnum "15"; txlen "2690";
1	ENSEMBL114_rn	exon	64596741	64596819	3.78171037531553	-	.	gene_id "ENSRNOG00000015609"; transcript_id "ENSRNOG00000015609_tx_6"; exon_id "1_64596741_64596819_-"; exonnum "13"; txlen "2309";
1	ENSEMBL114_rn	exon	64596741	64596819	0.533334513046876	-	.	gene_id "ENSRNOG00000015609"; transcript_id "ENSRNOG00000015609_tx_60"; exon_id "1_64596741_64596819_-"; exonnum "14"; txlen "2483";
1	ENSEMBL114_rn	exon	64596741	64596819	0.489974016990654	-	.	gene_id "ENSRNOG00000015609"; transcript_id "ENSRNOG00000015609_tx_63"; exon_id "1_64596741_64596819_-"; exonnum "14"; txlen "2698";
1	ENSEMBL114_rn	exon	64596741	64596819	0.487160674788273	-	.	gene_id "ENSRNOG00000015609"; transcript_id "ENSRNOG00000015609_tx_64"; exon_id "1_64596741_64596819_-"; exonnum "14"; txlen "2328";
1	ENSEMBL114_rn	exon	64596741	64596819	0.481788807250238	-	.	gene_id "ENSRNOG00000015609"; transcript_id "ENSRNOG00000015609_tx_65"; exon_id "1_64596741_64596819_-"; exonnum "12"; txlen "2360";
1	ENSEMBL114_rn	exon	64596741	64596819	0.472175448016222	-	.	gene_id "ENSRNOG00000015609"; transcript_id "ENSRNOG00000015609_tx_66"; exon_id "1_64596741_64596819_-"; exonnum "15"; txlen "2472";
1	ENSEMBL114_rn	exon	64596741	64596819	0.457665406729299	-	.	gene_id "ENSRNOG00000015609"; transcript_id "ENSRNOG00000015609_tx_67"; exon_id "1_64596741_64596819_-"; exonnum "13"; txlen "2156";
1	ENSEMBL114_rn	exon	64596741	64596819	0.447608303691712	-	.	gene_id "ENSRNOG00000015609"; transcript_id "ENSRNOG00000015609_tx_68"; exon_id "1_64596741_64596819_-"; exonnum "12"; txlen "2185";
1	ENSEMBL114_rn	exon	64596741	64596819	0.441305553037221	-	.	gene_id "ENSRNOG00000015609"; transcript_id "ENSRNOG00000015609_tx_69"; exon_id "1_64596741_64596819_-"; exonnum "14"; txlen "2316";
1	ENSEMBL114_rn	exon	64596741	64596819	0.429890642510703	-	.	gene_id "ENSRNOG00000015609"; transcript_id "ENSRNOG00000015609_tx_70"; exon_id "1_64596741_64596819_-"; exonnum "13"; txlen "2286";
1	ENSEMBL114_rn	exon	64596741	64596819	0.424400057998512	-	.	gene_id "ENSRNOG00000015609"; transcript_id "ENSRNOG00000015609_tx_71"; exon_id "1_64596741_64596819_-"; exonnum "12"; txlen "1502";
1	ENSEMBL114_rn	exon	64596741	64596819	0.414036919986314	-	.	gene_id "ENSRNOG00000015609"; transcript_id "ENSRNOG00000015609_tx_72"; exon_id "1_64596741_64596819_-"; exonnum "14"; txlen "2715";
1	ENSEMBL114_rn	exon	64596741	64596819	0.406332987489586	-	.	gene_id "ENSRNOG00000015609"; transcript_id "ENSRNOG00000015609_tx_73"; exon_id "1_64596741_64596819_-"; exonnum "14"; txlen "2384";
1	ENSEMBL114_rn	exon	64596741	64596819	0.387511603863543	-	.	gene_id "ENSRNOG00000015609"; transcript_id "ENSRNOG00000015609_tx_76"; exon_id "1_64596741_64596819_-"; exonnum "13"; txlen "1986";
1	ENSEMBL114_rn	exon	64596741	64596819	0.384707373988637	-	.	gene_id "ENSRNOG00000015609"; transcript_id "ENSRNOG00000015609_tx_77"; exon_id "1_64596741_64596819_-"; exonnum "12"; txlen "2342";
1	ENSEMBL114_rn	exon	64596741	64596819	0.383380588676297	-	.	gene_id "ENSRNOG00000015609"; transcript_id "ENSRNOG00000015609_tx_78"; exon_id "1_64596741_64596819_-"; exonnum "13"; txlen "2495";
1	ENSEMBL114_rn	exon	64596741	64596819	0.374813233716579	-	.	gene_id "ENSRNOG00000015609"; transcript_id "ENSRNOG00000015609_tx_81"; exon_id "1_64596741_64596819_-"; exonnum "13"; txlen "2474";
1	ENSEMBL114_rn	exon	64596741	64596819	0.364571109811898	-	.	gene_id "ENSRNOG00000015609"; transcript_id "ENSRNOG00000015609_tx_82"; exon_id "1_64596741_64596819_-"; exonnum "13"; txlen "2187";
1	ENSEMBL114_rn	exon	64596741	64596819	0.355175198280737	-	.	gene_id "ENSRNOG00000015609"; transcript_id "ENSRNOG00000015609_tx_83"; exon_id "1_64596741_64596819_-"; exonnum "15"; txlen "2859";
1	ENSEMBL114_rn	exon	64596741	64596819	0.353388920292372	-	.	gene_id "ENSRNOG00000015609"; transcript_id "ENSRNOG00000015609_tx_84"; exon_id "1_64596741_64596819_-"; exonnum "11"; txlen "2071";
1	ENSEMBL114_rn	exon	64596741	64596819	0.330720888597878	-	.	gene_id "ENSRNOG00000015609"; transcript_id "ENSRNOG00000015609_tx_85"; exon_id "1_64596741_64596819_-"; exonnum "15"; txlen "2876";
1	ENSEMBL114_rn	exon	64596741	64596819	0.330403473609399	-	.	gene_id "ENSRNOG00000015609"; transcript_id "ENSRNOG00000015609_tx_86"; exon_id "1_64596741_64596819_-"; exonnum "12"; txlen "2261";
1	ENSEMBL114_rn	exon	64596741	64596819	0.315515816117964	-	.	gene_id "ENSRNOG00000015609"; transcript_id "ENSRNOG00000015609_tx_87"; exon_id "1_64596741_64596819_-"; exonnum "14"; txlen "2501";
1	ENSEMBL114_rn	exon	64596741	64596819	0.303429492976792	-	.	gene_id "ENSRNOG00000015609"; transcript_id "ENSRNOG00000015609_tx_89"; exon_id "1_64596741_64596819_-"; exonnum "13"; txlen "2375";
1	ENSEMBL114_rn	exon	64596741	64596819	0.275301493170096	-	.	gene_id "ENSRNOG00000015609"; transcript_id "ENSRNOG00000015609_tx_94"; exon_id "1_64596741_64596819_-"; exonnum "12"; txlen "2294";
1	ENSEMBL114_rn	exon	64596741	64596819	0.275301493170096	-	.	gene_id "ENSRNOG00000015609"; transcript_id "ENSRNOG00000015609_tx_95"; exon_id "1_64596741_64596819_-"; exonnum "12"; txlen "2195";
1	ENSEMBL114_rn	exon	64596741	64596819	0.264150076736221	-	.	gene_id "ENSRNOG00000015609"; transcript_id "ENSRNOG00000015609_tx_97"; exon_id "1_64596741_64596819_-"; exonnum "12"; txlen "2243";
1	ensembl	exon	64598236	64598318	0	-	.	gene_id "ENSRNOG00000015609"; gene_version "9"; transcript_id "ENSRNOT00000142024"; transcript_version "1"; exon_number "13"; gene_name "Wdr27"; gene_source "ensembl"; gene_biotype "protein_coding"; transcript_name "Wdr27-203"; transcript_source "ensembl"; transcript_biotype "protein_coding"; exon_id "ENSRNOE00000149783"; exon_version "1";
1	ensembl	CDS	64598236	64598318	0	-	1	gene_id "ENSRNOG00000015609"; gene_version "9"; transcript_id "ENSRNOT00000142024"; transcript_version "1"; exon_number "13"; gene_name "Wdr27"; gene_source "ensembl"; gene_biotype "protein_coding"; transcript_name "Wdr27-203"; transcript_source "ensembl"; transcript_biotype "protein_coding"; protein_id "ENSRNOP00000108767"; protein_version "1";
1	ensembl	exon	64598236	64598318	0	-	.	gene_id "ENSRNOG00000015609"; gene_version "9"; transcript_id "ENSRNOT00000021141"; transcript_version "9"; exon_number "13"; gene_name "Wdr27"; gene_source "ensembl"; gene_biotype "protein_coding"; transcript_name "Wdr27-201"; transcript_source "ensembl"; transcript_biotype "protein_coding"; exon_id "ENSRNOE00000149783"; exon_version "1";
1	ensembl	CDS	64598236	64598318	0	-	1	gene_id "ENSRNOG00000015609"; gene_version "9"; transcript_id "ENSRNOT00000021141"; transcript_version "9"; exon_number "13"; gene_name "Wdr27"; gene_source "ensembl"; gene_biotype "protein_coding"; transcript_name "Wdr27-201"; transcript_source "ensembl"; transcript_biotype "protein_coding"; protein_id "ENSRNOP00000021141"; protein_version "8";
1	ensembl	exon	64598236	64598318	0	-	.	gene_id "ENSRNOG00000015609"; gene_version "9"; transcript_id "ENSRNOT00000121631"; transcript_version "1"; exon_number "13"; gene_name "Wdr27"; gene_source "ensembl"; gene_biotype "protein_coding"; transcript_name "Wdr27-202"; transcript_source "ensembl"; transcript_biotype "protein_coding"; exon_id "ENSRNOE00000149783"; exon_version "1"; tag "Ensembl_canonical";
1	ensembl	CDS	64598236	64598318	0	-	1	gene_id "ENSRNOG00000015609"; gene_version "9"; transcript_id "ENSRNOT00000121631"; transcript_version "1"; exon_number "13"; gene_name "Wdr27"; gene_source "ensembl"; gene_biotype "protein_coding"; transcript_name "Wdr27-202"; transcript_source "ensembl"; transcript_biotype "protein_coding"; protein_id "ENSRNOP00000111064"; protein_version "1"; tag "Ensembl_canonical";
1	ENSEMBL114_rn	exon	64598236	64598318	0.247716376066179	-	.	gene_id "ENSRNOG00000015609"; transcript_id "ENSRNOG00000015609_tx_101"; exon_id "1_64598236_64598318_-"; exonnum "13"; txlen "2647";
1	ENSEMBL114_rn	exon	64598236	64598318	0.23839269142628	-	.	gene_id "ENSRNOG00000015609"; transcript_id "ENSRNOG00000015609_tx_105"; exon_id "1_64598236_64598318_-"; exonnum "12"; txlen "2188";
1	ENSEMBL114_rn	exon	64598236	64598318	0.236061916910905	-	.	gene_id "ENSRNOG00000015609"; transcript_id "ENSRNOG00000015609_tx_106"; exon_id "1_64598236_64598318_-"; exonnum "13"; txlen "2402";
1	ENSEMBL114_rn	exon	64598236	64598318	0.230082194978786	-	.	gene_id "ENSRNOG00000015609"; transcript_id "ENSRNOG00000015609_tx_108"; exon_id "1_64598236_64598318_-"; exonnum "12"; txlen "2491";
1	ENSEMBL114_rn	exon	64598236	64598318	0.223456851793865	-	.	gene_id "ENSRNOG00000015609"; transcript_id "ENSRNOG00000015609_tx_109"; exon_id "1_64598236_64598318_-"; exonnum "11"; txlen "2042";
1	ENSEMBL114_rn	exon	64598236	64598318	2.9769377866745	-	.	gene_id "ENSRNOG00000015609"; transcript_id "ENSRNOG00000015609_tx_11"; exon_id "1_64598236_64598318_-"; exonnum "13"; txlen "2581";
1	ENSEMBL114_rn	exon	64598236	64598318	0.203042615219529	-	.	gene_id "ENSRNOG00000015609"; transcript_id "ENSRNOG00000015609_tx_113"; exon_id "1_64598236_64598318_-"; exonnum "12"; txlen "2358";
1	ENSEMBL114_rn	exon	64598236	64598318	0.190869731540296	-	.	gene_id "ENSRNOG00000015609"; transcript_id "ENSRNOG00000015609_tx_115"; exon_id "1_64598236_64598318_-"; exonnum "13"; txlen "2686";
1	ENSEMBL114_rn	exon	64598236	64598318	0.18926408388514	-	.	gene_id "ENSRNOG00000015609"; transcript_id "ENSRNOG00000015609_tx_116"; exon_id "1_64598236_64598318_-"; exonnum "13"; txlen "2703";
1	ENSEMBL114_rn	exon	64598236	64598318	0.182159602483368	-	.	gene_id "ENSRNOG00000015609"; transcript_id "ENSRNOG00000015609_tx_117"; exon_id "1_64598236_64598318_-"; exonnum "12"; txlen "2259";
1	ENSEMBL114_rn	exon	64598236	64598318	0.171437150963499	-	.	gene_id "ENSRNOG00000015609"; transcript_id "ENSRNOG00000015609_tx_119"; exon_id "1_64598236_64598318_-"; exonnum "11"; txlen "2304";
1	ENSEMBL114_rn	exon	64598236	64598318	2.6827270195116	-	.	gene_id "ENSRNOG00000015609"; transcript_id "ENSRNOG00000015609_tx_12"; exon_id "1_64598236_64598318_-"; exonnum "13"; txlen "2482";
1	ENSEMBL114_rn	exon	64598236	64598318	0.167520069645708	-	.	gene_id "ENSRNOG00000015609"; transcript_id "ENSRNOG00000015609_tx_120"; exon_id "1_64598236_64598318_-"; exonnum "14"; txlen "2489";
1	ENSEMBL114_rn	exon	64598236	64598318	0.166483760101574	-	.	gene_id "ENSRNOG00000015609"; transcript_id "ENSRNOG00000015609_tx_121"; exon_id "1_64598236_64598318_-"; exonnum "13"; txlen "2477";
1	ENSEMBL114_rn	exon	64598236	64598318	0.158729744354322	-	.	gene_id "ENSRNOG00000015609"; transcript_id "ENSRNOG00000015609_tx_123"; exon_id "1_64598236_64598318_-"; exonnum "13"; txlen "2664";
1	ENSEMBL114_rn	exon	64598236	64598318	0.157917046331045	-	.	gene_id "ENSRNOG00000015609"; transcript_id "ENSRNOG00000015609_tx_124"; exon_id "1_64598236_64598318_-"; exonnum "13"; txlen "2548";
1	ENSEMBL114_rn	exon	64598236	64598318	0.154561190603098	-	.	gene_id "ENSRNOG00000015609"; transcript_id "ENSRNOG00000015609_tx_129"; exon_id "1_64598236_64598318_-"; exonnum "12"; txlen "2174";
1	ENSEMBL114_rn	exon	64598236	64598318	0.149725373478473	-	.	gene_id "ENSRNOG00000015609"; transcript_id "ENSRNOG00000015609_tx_133"; exon_id "1_64598236_64598318_-"; exonnum "12"; txlen "2485";
1	ENSEMBL114_rn	exon	64598236	64598318	0.149725373478473	-	.	gene_id "ENSRNOG00000015609"; transcript_id "ENSRNOG00000015609_tx_134"; exon_id "1_64598236_64598318_-"; exonnum "12"; txlen "2386";
1	ENSEMBL114_rn	exon	64598236	64598318	0.146351199611892	-	.	gene_id "ENSRNOG00000015609"; transcript_id "ENSRNOG00000015609_tx_136"; exon_id "1_64598236_64598318_-"; exonnum "11"; txlen "2205";
1	ENSEMBL114_rn	exon	64598236	64598318	0.142282252688454	-	.	gene_id "ENSRNOG00000015609"; transcript_id "ENSRNOG00000015609_tx_137"; exon_id "1_64598236_64598318_-"; exonnum "14"; txlen "2674";
1	ENSEMBL114_rn	exon	64598236	64598318	0.137361543562207	-	.	gene_id "ENSRNOG00000015609"; transcript_id "ENSRNOG00000015609_tx_139"; exon_id "1_64598236_64598318_-"; exonnum "12"; txlen "2503";
1	ENSEMBL114_rn	exon	64598236	64598318	2.61191585522874	-	.	gene_id "ENSRNOG00000015609"; transcript_id "ENSRNOG00000015609_tx_14"; exon_id "1_64598236_64598318_-"; exonnum "12"; txlen "2108";
1	ENSEMBL114_rn	exon	64598236	64598318	0.1362524497306	-	.	gene_id "ENSRNOG00000015609"; transcript_id "ENSRNOG00000015609_tx_140"; exon_id "1_64598236_64598318_-"; exonnum "12"; txlen "2477";
1	ENSEMBL114_rn	exon	64598236	64598318	0.132054184913423	-	.	gene_id "ENSRNOG00000015609"; transcript_id "ENSRNOG00000015609_tx_141"; exon_id "1_64598236_64598318_-"; exonnum "10"; txlen "1972";
1	ENSEMBL114_rn	exon	64598236	64598318	0.130870727428127	-	.	gene_id "ENSRNOG00000015609"; transcript_id "ENSRNOG00000015609_tx_142"; exon_id "1_64598236_64598318_-"; exonnum "13"; txlen "2459";
1	ENSEMBL114_rn	exon	64598236	64598318	0.127550306994312	-	.	gene_id "ENSRNOG00000015609"; transcript_id "ENSRNOG00000015609_tx_144"; exon_id "1_64598236_64598318_-"; exonnum "11"; txlen "2161";
1	ENSEMBL114_rn	exon	64598236	64598318	1.67550348904012	-	.	gene_id "ENSRNOG00000015609"; transcript_id "ENSRNOG00000015609_tx_20"; exon_id "1_64598236_64598318_-"; exonnum "11"; txlen "2283";
1	ENSEMBL114_rn	exon	64598236	64598318	1.67550348904012	-	.	gene_id "ENSRNOG00000015609"; transcript_id "ENSRNOG00000015609_tx_21"; exon_id "1_64598236_64598318_-"; exonnum "11"; txlen "2184";
1	ENSEMBL114_rn	exon	64598236	64598318	1.49016259265737	-	.	gene_id "ENSRNOG00000015609"; transcript_id "ENSRNOG00000015609_tx_23"; exon_id "1_64598236_64598318_-"; exonnum "10"; txlen "2169";
1	ENSEMBL114_rn	exon	64598236	64598318	1.49016259265737	-	.	gene_id "ENSRNOG00000015609"; transcript_id "ENSRNOG00000015609_tx_24"; exon_id "1_64598236_64598318_-"; exonnum "10"; txlen "2070";
1	ENSEMBL114_rn	exon	64598236	64598318	1.477903044316	-	.	gene_id "ENSRNOG00000015609"; transcript_id "ENSRNOG00000015609_tx_25"; exon_id "1_64598236_64598318_-"; exonnum "11"; txlen "1983";
1	ENSEMBL114_rn	exon	64598236	64598318	1.4368289525991	-	.	gene_id "ENSRNOG00000015609"; transcript_id "ENSRNOG00000015609_tx_26"; exon_id "1_64598236_64598318_-"; exonnum "13"; txlen "2599";
1	ENSEMBL114_rn	exon	64598236	64598318	1.40740798335052	-	.	gene_id "ENSRNOG00000015609"; transcript_id "ENSRNOG00000015609_tx_27"; exon_id "1_64598236_64598318_-"; exonnum "13"; txlen "2500";
1	ENSEMBL114_rn	exon	64598236	64598318	1.35422394264994	-	.	gene_id "ENSRNOG00000015609"; transcript_id "ENSRNOG00000015609_tx_28"; exon_id "1_64598236_64598318_-"; exonnum "13"; txlen "2281";
1	ENSEMBL114_rn	exon	64598236	64598318	1.21529608666045	-	.	gene_id "ENSRNOG00000015609"; transcript_id "ENSRNOG00000015609_tx_32"; exon_id "1_64598236_64598318_-"; exonnum "12"; txlen "2310";
1	ENSEMBL114_rn	exon	64598236	64598318	1.07741846136107	-	.	gene_id "ENSRNOG00000015609"; transcript_id "ENSRNOG00000015609_tx_33"; exon_id "1_64598236_64598318_-"; exonnum "12"; txlen "2507";
1	ENSEMBL114_rn	exon	64598236	64598318	1.05855708754705	-	.	gene_id "ENSRNOG00000015609"; transcript_id "ENSRNOG00000015609_tx_34"; exon_id "1_64598236_64598318_-"; exonnum "10"; txlen "1869";
1	ENSEMBL114_rn	exon	64598236	64598318	1.05335766262927	-	.	gene_id "ENSRNOG00000015609"; transcript_id "ENSRNOG00000015609_tx_36"; exon_id "1_64598236_64598318_-"; exonnum "13"; txlen "2628";
1	ENSEMBL114_rn	exon	64598236	64598318	1.0359628993487	-	.	gene_id "ENSRNOG00000015609"; transcript_id "ENSRNOG00000015609_tx_37"; exon_id "1_64598236_64598318_-"; exonnum "14"; txlen "2772";
1	ENSEMBL114_rn	exon	64598236	64598318	0.957969360641508	-	.	gene_id "ENSRNOG00000015609"; transcript_id "ENSRNOG00000015609_tx_39"; exon_id "1_64598236_64598318_-"; exonnum "13"; txlen "2529";
1	ENSEMBL114_rn	exon	64598236	64598318	0.911273174646136	-	.	gene_id "ENSRNOG00000015609"; transcript_id "ENSRNOG00000015609_tx_41"; exon_id "1_64598236_64598318_-"; exonnum "14"; txlen "2673";
1	ENSEMBL114_rn	exon	64598236	64598318	0.854863963650043	-	.	gene_id "ENSRNOG00000015609"; transcript_id "ENSRNOG00000015609_tx_43"; exon_id "1_64598236_64598318_-"; exonnum "12"; txlen "2211";
1	ENSEMBL114_rn	exon	64598236	64598318	0.84640712894474	-	.	gene_id "ENSRNOG00000015609"; transcript_id "ENSRNOG00000015609_tx_44"; exon_id "1_64598236_64598318_-"; exonnum "12"; txlen "2456";
1	ENSEMBL114_rn	exon	64598236	64598318	0.842733140235471	-	.	gene_id "ENSRNOG00000015609"; transcript_id "ENSRNOG00000015609_tx_45"; exon_id "1_64598236_64598318_-"; exonnum "13"; txlen "2668";
1	ENSEMBL114_rn	exon	64598236	64598318	0.826209747492044	-	.	gene_id "ENSRNOG00000015609"; transcript_id "ENSRNOG00000015609_tx_46"; exon_id "1_64598236_64598318_-"; exonnum "14"; txlen "2789";
1	ENSEMBL114_rn	exon	64598236	64598318	0.764386135548769	-	.	gene_id "ENSRNOG00000015609"; transcript_id "ENSRNOG00000015609_tx_47"; exon_id "1_64598236_64598318_-"; exonnum "13"; txlen "2299";
1	ENSEMBL114_rn	exon	64598236	64598318	3.81568226949038	-	.	gene_id "ENSRNOG00000015609"; transcript_id "ENSRNOG00000015609_tx_5"; exon_id "1_64598236_64598318_-"; exonnum "12"; txlen "2408";
1	ENSEMBL114_rn	exon	64598236	64598318	0.689650739954184	-	.	gene_id "ENSRNOG00000015609"; transcript_id "ENSRNOG00000015609_tx_52"; exon_id "1_64598236_64598318_-"; exonnum "12"; txlen "2357";
1	ENSEMBL114_rn	exon	64598236	64598318	0.684407862938121	-	.	gene_id "ENSRNOG00000015609"; transcript_id "ENSRNOG00000015609_tx_53"; exon_id "1_64598236_64598318_-"; exonnum "13"; txlen "2616";
1	ENSEMBL114_rn	exon	64598236	64598318	0.646678295281105	-	.	gene_id "ENSRNOG00000015609"; transcript_id "ENSRNOG00000015609_tx_54"; exon_id "1_64598236_64598318_-"; exonnum "13"; txlen "2517";
1	ENSEMBL114_rn	exon	64598236	64598318	0.583225106865668	-	.	gene_id "ENSRNOG00000015609"; transcript_id "ENSRNOG00000015609_tx_56"; exon_id "1_64598236_64598318_-"; exonnum "14"; txlen "2690";
1	ENSEMBL114_rn	exon	64598236	64598318	3.78171037531553	-	.	gene_id "ENSRNOG00000015609"; transcript_id "ENSRNOG00000015609_tx_6"; exon_id "1_64598236_64598318_-"; exonnum "12"; txlen "2309";
1	ENSEMBL114_rn	exon	64598236	64598318	0.533334513046876	-	.	gene_id "ENSRNOG00000015609"; transcript_id "ENSRNOG00000015609_tx_60"; exon_id "1_64598236_64598318_-"; exonnum "13"; txlen "2483";
1	ENSEMBL114_rn	exon	64598236	64598318	0.489974016990654	-	.	gene_id "ENSRNOG00000015609"; transcript_id "ENSRNOG00000015609_tx_63"; exon_id "1_64598236_64598318_-"; exonnum "13"; txlen "2698";
1	ENSEMBL114_rn	exon	64598236	64598318	0.487160674788273	-	.	gene_id "ENSRNOG00000015609"; transcript_id "ENSRNOG00000015609_tx_64"; exon_id "1_64598236_64598318_-"; exonnum "13"; txlen "2328";
1	ENSEMBL114_rn	exon	64598236	64598318	0.481788807250238	-	.	gene_id "ENSRNOG00000015609"; transcript_id "ENSRNOG00000015609_tx_65"; exon_id "1_64598236_64598318_-"; exonnum "11"; txlen "2360";
1	ENSEMBL114_rn	exon	64598236	64598318	0.472175448016222	-	.	gene_id "ENSRNOG00000015609"; transcript_id "ENSRNOG00000015609_tx_66"; exon_id "1_64598236_64598318_-"; exonnum "14"; txlen "2472";
1	ENSEMBL114_rn	exon	64598236	64598318	0.457665406729299	-	.	gene_id "ENSRNOG00000015609"; transcript_id "ENSRNOG00000015609_tx_67"; exon_id "1_64598236_64598318_-"; exonnum "12"; txlen "2156";
1	ENSEMBL114_rn	exon	64598236	64598318	0.447608303691712	-	.	gene_id "ENSRNOG00000015609"; transcript_id "ENSRNOG00000015609_tx_68"; exon_id "1_64598236_64598318_-"; exonnum "11"; txlen "2185";
1	ENSEMBL114_rn	exon	64598236	64598318	0.441305553037221	-	.	gene_id "ENSRNOG00000015609"; transcript_id "ENSRNOG00000015609_tx_69"; exon_id "1_64598236_64598318_-"; exonnum "13"; txlen "2316";
1	ENSEMBL114_rn	exon	64598236	64598318	0.429890642510703	-	.	gene_id "ENSRNOG00000015609"; transcript_id "ENSRNOG00000015609_tx_70"; exon_id "1_64598236_64598318_-"; exonnum "12"; txlen "2286";
1	ENSEMBL114_rn	exon	64598236	64598318	0.424400057998512	-	.	gene_id "ENSRNOG00000015609"; transcript_id "ENSRNOG00000015609_tx_71"; exon_id "1_64598236_64598318_-"; exonnum "11"; txlen "1502";
1	ENSEMBL114_rn	exon	64598236	64598318	0.414036919986314	-	.	gene_id "ENSRNOG00000015609"; transcript_id "ENSRNOG00000015609_tx_72"; exon_id "1_64598236_64598318_-"; exonnum "13"; txlen "2715";
1	ENSEMBL114_rn	exon	64598236	64598318	0.406332987489586	-	.	gene_id "ENSRNOG00000015609"; transcript_id "ENSRNOG00000015609_tx_73"; exon_id "1_64598236_64598318_-"; exonnum "13"; txlen "2384";
1	ENSEMBL114_rn	exon	64598236	64598318	0.387511603863543	-	.	gene_id "ENSRNOG00000015609"; transcript_id "ENSRNOG00000015609_tx_76"; exon_id "1_64598236_64598318_-"; exonnum "12"; txlen "1986";
1	ENSEMBL114_rn	exon	64598236	64598318	0.384707373988637	-	.	gene_id "ENSRNOG00000015609"; transcript_id "ENSRNOG00000015609_tx_77"; exon_id "1_64598236_64598318_-"; exonnum "11"; txlen "2342";
1	ENSEMBL114_rn	exon	64598236	64598318	0.383380588676297	-	.	gene_id "ENSRNOG00000015609"; transcript_id "ENSRNOG00000015609_tx_78"; exon_id "1_64598236_64598318_-"; exonnum "12"; txlen "2495";
1	ENSEMBL114_rn	exon	64598236	64598318	0.374813233716579	-	.	gene_id "ENSRNOG00000015609"; transcript_id "ENSRNOG00000015609_tx_81"; exon_id "1_64598236_64598318_-"; exonnum "12"; txlen "2474";
1	ENSEMBL114_rn	exon	64598236	64598318	0.364571109811898	-	.	gene_id "ENSRNOG00000015609"; transcript_id "ENSRNOG00000015609_tx_82"; exon_id "1_64598236_64598318_-"; exonnum "12"; txlen "2187";
1	ENSEMBL114_rn	exon	64598236	64598318	0.355175198280737	-	.	gene_id "ENSRNOG00000015609"; transcript_id "ENSRNOG00000015609_tx_83"; exon_id "1_64598236_64598318_-"; exonnum "14"; txlen "2859";
1	ENSEMBL114_rn	exon	64598236	64598318	0.353388920292372	-	.	gene_id "ENSRNOG00000015609"; transcript_id "ENSRNOG00000015609_tx_84"; exon_id "1_64598236_64598318_-"; exonnum "10"; txlen "2071";
1	ENSEMBL114_rn	exon	64598236	64598318	0.330720888597878	-	.	gene_id "ENSRNOG00000015609"; transcript_id "ENSRNOG00000015609_tx_85"; exon_id "1_64598236_64598318_-"; exonnum "14"; txlen "2876";
1	ENSEMBL114_rn	exon	64598236	64598318	0.330403473609399	-	.	gene_id "ENSRNOG00000015609"; transcript_id "ENSRNOG00000015609_tx_86"; exon_id "1_64598236_64598318_-"; exonnum "11"; txlen "2261";
1	ENSEMBL114_rn	exon	64598236	64598318	0.315515816117964	-	.	gene_id "ENSRNOG00000015609"; transcript_id "ENSRNOG00000015609_tx_87"; exon_id "1_64598236_64598318_-"; exonnum "13"; txlen "2501";
1	ENSEMBL114_rn	exon	64598236	64598318	0.303429492976792	-	.	gene_id "ENSRNOG00000015609"; transcript_id "ENSRNOG00000015609_tx_89"; exon_id "1_64598236_64598318_-"; exonnum "12"; txlen "2375";
1	ENSEMBL114_rn	exon	64598236	64598318	0.275301493170096	-	.	gene_id "ENSRNOG00000015609"; transcript_id "ENSRNOG00000015609_tx_94"; exon_id "1_64598236_64598318_-"; exonnum "11"; txlen "2294";
1	ENSEMBL114_rn	exon	64598236	64598318	0.275301493170096	-	.	gene_id "ENSRNOG00000015609"; transcript_id "ENSRNOG00000015609_tx_95"; exon_id "1_64598236_64598318_-"; exonnum "11"; txlen "2195";
1	ENSEMBL114_rn	exon	64598236	64598318	0.264150076736221	-	.	gene_id "ENSRNOG00000015609"; transcript_id "ENSRNOG00000015609_tx_97"; exon_id "1_64598236_64598318_-"; exonnum "11"; txlen "2243";
1	ensembl	exon	64598718	64598839	0	-	.	gene_id "ENSRNOG00000015609"; gene_version "9"; transcript_id "ENSRNOT00000142024"; transcript_version "1"; exon_number "12"; gene_name "Wdr27"; gene_source "ensembl"; gene_biotype "protein_coding"; transcript_name "Wdr27-203"; transcript_source "ensembl"; transcript_biotype "protein_coding"; exon_id "ENSRNOE00000240263"; exon_version "1";
1	ensembl	CDS	64598718	64598839	0	-	0	gene_id "ENSRNOG00000015609"; gene_version "9"; transcript_id "ENSRNOT00000142024"; transcript_version "1"; exon_number "12"; gene_name "Wdr27"; gene_source "ensembl"; gene_biotype "protein_coding"; transcript_name "Wdr27-203"; transcript_source "ensembl"; transcript_biotype "protein_coding"; protein_id "ENSRNOP00000108767"; protein_version "1";
1	ensembl	exon	64598718	64598839	0	-	.	gene_id "ENSRNOG00000015609"; gene_version "9"; transcript_id "ENSRNOT00000021141"; transcript_version "9"; exon_number "12"; gene_name "Wdr27"; gene_source "ensembl"; gene_biotype "protein_coding"; transcript_name "Wdr27-201"; transcript_source "ensembl"; transcript_biotype "protein_coding"; exon_id "ENSRNOE00000240263"; exon_version "1";
1	ensembl	CDS	64598718	64598839	0	-	0	gene_id "ENSRNOG00000015609"; gene_version "9"; transcript_id "ENSRNOT00000021141"; transcript_version "9"; exon_number "12"; gene_name "Wdr27"; gene_source "ensembl"; gene_biotype "protein_coding"; transcript_name "Wdr27-201"; transcript_source "ensembl"; transcript_biotype "protein_coding"; protein_id "ENSRNOP00000021141"; protein_version "8";
1	ensembl	exon	64598718	64598839	0	-	.	gene_id "ENSRNOG00000015609"; gene_version "9"; transcript_id "ENSRNOT00000121631"; transcript_version "1"; exon_number "12"; gene_name "Wdr27"; gene_source "ensembl"; gene_biotype "protein_coding"; transcript_name "Wdr27-202"; transcript_source "ensembl"; transcript_biotype "protein_coding"; exon_id "ENSRNOE00000240263"; exon_version "1"; tag "Ensembl_canonical";
1	ensembl	CDS	64598718	64598839	0	-	0	gene_id "ENSRNOG00000015609"; gene_version "9"; transcript_id "ENSRNOT00000121631"; transcript_version "1"; exon_number "12"; gene_name "Wdr27"; gene_source "ensembl"; gene_biotype "protein_coding"; transcript_name "Wdr27-202"; transcript_source "ensembl"; transcript_biotype "protein_coding"; protein_id "ENSRNOP00000111064"; protein_version "1"; tag "Ensembl_canonical";
1	ENSEMBL114_rn	exon	64598718	64598839	0.247716376066179	-	.	gene_id "ENSRNOG00000015609"; transcript_id "ENSRNOG00000015609_tx_101"; exon_id "1_64598718_64598839_-"; exonnum "12"; txlen "2647";
1	ENSEMBL114_rn	exon	64598718	64598839	0.23839269142628	-	.	gene_id "ENSRNOG00000015609"; transcript_id "ENSRNOG00000015609_tx_105"; exon_id "1_64598718_64598839_-"; exonnum "11"; txlen "2188";
1	ENSEMBL114_rn	exon	64598718	64598839	0.236061916910905	-	.	gene_id "ENSRNOG00000015609"; transcript_id "ENSRNOG00000015609_tx_106"; exon_id "1_64598718_64598839_-"; exonnum "12"; txlen "2402";
1	ENSEMBL114_rn	exon	64598718	64598839	0.230082194978786	-	.	gene_id "ENSRNOG00000015609"; transcript_id "ENSRNOG00000015609_tx_108"; exon_id "1_64598718_64598839_-"; exonnum "11"; txlen "2491";
1	ENSEMBL114_rn	exon	64598718	64598839	0.223456851793865	-	.	gene_id "ENSRNOG00000015609"; transcript_id "ENSRNOG00000015609_tx_109"; exon_id "1_64598718_64598839_-"; exonnum "10"; txlen "2042";
1	ENSEMBL114_rn	exon	64598718	64598839	2.9769377866745	-	.	gene_id "ENSRNOG00000015609"; transcript_id "ENSRNOG00000015609_tx_11"; exon_id "1_64598718_64598839_-"; exonnum "12"; txlen "2581";
1	ENSEMBL114_rn	exon	64598718	64598839	0.203042615219529	-	.	gene_id "ENSRNOG00000015609"; transcript_id "ENSRNOG00000015609_tx_113"; exon_id "1_64598718_64598839_-"; exonnum "11"; txlen "2358";
1	ENSEMBL114_rn	exon	64598718	64598839	0.190869731540296	-	.	gene_id "ENSRNOG00000015609"; transcript_id "ENSRNOG00000015609_tx_115"; exon_id "1_64598718_64598839_-"; exonnum "12"; txlen "2686";
1	ENSEMBL114_rn	exon	64598718	64598839	0.18926408388514	-	.	gene_id "ENSRNOG00000015609"; transcript_id "ENSRNOG00000015609_tx_116"; exon_id "1_64598718_64598839_-"; exonnum "12"; txlen "2703";
1	ENSEMBL114_rn	exon	64598718	64598839	0.182159602483368	-	.	gene_id "ENSRNOG00000015609"; transcript_id "ENSRNOG00000015609_tx_117"; exon_id "1_64598718_64598839_-"; exonnum "11"; txlen "2259";
1	ENSEMBL114_rn	exon	64598718	64598839	0.171437150963499	-	.	gene_id "ENSRNOG00000015609"; transcript_id "ENSRNOG00000015609_tx_119"; exon_id "1_64598718_64598839_-"; exonnum "10"; txlen "2304";
1	ENSEMBL114_rn	exon	64598718	64598839	2.6827270195116	-	.	gene_id "ENSRNOG00000015609"; transcript_id "ENSRNOG00000015609_tx_12"; exon_id "1_64598718_64598839_-"; exonnum "12"; txlen "2482";
1	ENSEMBL114_rn	exon	64598718	64598839	0.167520069645708	-	.	gene_id "ENSRNOG00000015609"; transcript_id "ENSRNOG00000015609_tx_120"; exon_id "1_64598718_64598839_-"; exonnum "13"; txlen "2489";
1	ENSEMBL114_rn	exon	64598718	64598839	0.166483760101574	-	.	gene_id "ENSRNOG00000015609"; transcript_id "ENSRNOG00000015609_tx_121"; exon_id "1_64598718_64598839_-"; exonnum "12"; txlen "2477";
1	ENSEMBL114_rn	exon	64598718	64598839	0.158729744354322	-	.	gene_id "ENSRNOG00000015609"; transcript_id "ENSRNOG00000015609_tx_123"; exon_id "1_64598718_64598839_-"; exonnum "12"; txlen "2664";
1	ENSEMBL114_rn	exon	64598718	64598839	0.157917046331045	-	.	gene_id "ENSRNOG00000015609"; transcript_id "ENSRNOG00000015609_tx_124"; exon_id "1_64598718_64598839_-"; exonnum "12"; txlen "2548";
1	ENSEMBL114_rn	exon	64598718	64598839	0.154561190603098	-	.	gene_id "ENSRNOG00000015609"; transcript_id "ENSRNOG00000015609_tx_129"; exon_id "1_64598718_64598839_-"; exonnum "11"; txlen "2174";
1	ENSEMBL114_rn	exon	64598718	64598839	0.149725373478473	-	.	gene_id "ENSRNOG00000015609"; transcript_id "ENSRNOG00000015609_tx_133"; exon_id "1_64598718_64598839_-"; exonnum "11"; txlen "2485";
1	ENSEMBL114_rn	exon	64598718	64598839	0.149725373478473	-	.	gene_id "ENSRNOG00000015609"; transcript_id "ENSRNOG00000015609_tx_134"; exon_id "1_64598718_64598839_-"; exonnum "11"; txlen "2386";
1	ENSEMBL114_rn	exon	64598718	64598839	0.146351199611892	-	.	gene_id "ENSRNOG00000015609"; transcript_id "ENSRNOG00000015609_tx_136"; exon_id "1_64598718_64598839_-"; exonnum "10"; txlen "2205";
1	ENSEMBL114_rn	exon	64598718	64598839	0.142282252688454	-	.	gene_id "ENSRNOG00000015609"; transcript_id "ENSRNOG00000015609_tx_137"; exon_id "1_64598718_64598839_-"; exonnum "13"; txlen "2674";
1	ENSEMBL114_rn	exon	64598718	64598839	0.137361543562207	-	.	gene_id "ENSRNOG00000015609"; transcript_id "ENSRNOG00000015609_tx_139"; exon_id "1_64598718_64598839_-"; exonnum "11"; txlen "2503";
1	ENSEMBL114_rn	exon	64598718	64598839	2.61191585522874	-	.	gene_id "ENSRNOG00000015609"; transcript_id "ENSRNOG00000015609_tx_14"; exon_id "1_64598718_64598839_-"; exonnum "11"; txlen "2108";
1	ENSEMBL114_rn	exon	64598718	64598839	0.1362524497306	-	.	gene_id "ENSRNOG00000015609"; transcript_id "ENSRNOG00000015609_tx_140"; exon_id "1_64598718_64598839_-"; exonnum "11"; txlen "2477";
1	ENSEMBL114_rn	exon	64598718	64598839	0.132054184913423	-	.	gene_id "ENSRNOG00000015609"; transcript_id "ENSRNOG00000015609_tx_141"; exon_id "1_64598718_64598839_-"; exonnum "9"; txlen "1972";
1	ENSEMBL114_rn	exon	64598718	64598839	0.130870727428127	-	.	gene_id "ENSRNOG00000015609"; transcript_id "ENSRNOG00000015609_tx_142"; exon_id "1_64598718_64598839_-"; exonnum "12"; txlen "2459";
1	ENSEMBL114_rn	exon	64598718	64598839	0.127550306994312	-	.	gene_id "ENSRNOG00000015609"; transcript_id "ENSRNOG00000015609_tx_144"; exon_id "1_64598718_64598839_-"; exonnum "10"; txlen "2161";
1	ENSEMBL114_rn	exon	64598718	64598839	1.67550348904012	-	.	gene_id "ENSRNOG00000015609"; transcript_id "ENSRNOG00000015609_tx_20"; exon_id "1_64598718_64598839_-"; exonnum "10"; txlen "2283";
1	ENSEMBL114_rn	exon	64598718	64598839	1.67550348904012	-	.	gene_id "ENSRNOG00000015609"; transcript_id "ENSRNOG00000015609_tx_21"; exon_id "1_64598718_64598839_-"; exonnum "10"; txlen "2184";
1	ENSEMBL114_rn	exon	64598718	64598839	1.49016259265737	-	.	gene_id "ENSRNOG00000015609"; transcript_id "ENSRNOG00000015609_tx_23"; exon_id "1_64598718_64598839_-"; exonnum "9"; txlen "2169";
1	ENSEMBL114_rn	exon	64598718	64598839	1.49016259265737	-	.	gene_id "ENSRNOG00000015609"; transcript_id "ENSRNOG00000015609_tx_24"; exon_id "1_64598718_64598839_-"; exonnum "9"; txlen "2070";
1	ENSEMBL114_rn	exon	64598718	64598839	1.477903044316	-	.	gene_id "ENSRNOG00000015609"; transcript_id "ENSRNOG00000015609_tx_25"; exon_id "1_64598718_64598839_-"; exonnum "10"; txlen "1983";
1	ENSEMBL114_rn	exon	64598718	64598839	1.4368289525991	-	.	gene_id "ENSRNOG00000015609"; transcript_id "ENSRNOG00000015609_tx_26"; exon_id "1_64598718_64598839_-"; exonnum "12"; txlen "2599";
1	ENSEMBL114_rn	exon	64598718	64598839	1.40740798335052	-	.	gene_id "ENSRNOG00000015609"; transcript_id "ENSRNOG00000015609_tx_27"; exon_id "1_64598718_64598839_-"; exonnum "12"; txlen "2500";
1	ENSEMBL114_rn	exon	64598718	64598839	1.35422394264994	-	.	gene_id "ENSRNOG00000015609"; transcript_id "ENSRNOG00000015609_tx_28"; exon_id "1_64598718_64598839_-"; exonnum "12"; txlen "2281";
1	ENSEMBL114_rn	exon	64598718	64598839	1.21529608666045	-	.	gene_id "ENSRNOG00000015609"; transcript_id "ENSRNOG00000015609_tx_32"; exon_id "1_64598718_64598839_-"; exonnum "11"; txlen "2310";
1	ENSEMBL114_rn	exon	64598718	64598839	1.07741846136107	-	.	gene_id "ENSRNOG00000015609"; transcript_id "ENSRNOG00000015609_tx_33"; exon_id "1_64598718_64598839_-"; exonnum "11"; txlen "2507";
1	ENSEMBL114_rn	exon	64598718	64598839	1.05855708754705	-	.	gene_id "ENSRNOG00000015609"; transcript_id "ENSRNOG00000015609_tx_34"; exon_id "1_64598718_64598839_-"; exonnum "9"; txlen "1869";
1	ENSEMBL114_rn	exon	64598718	64598839	1.05335766262927	-	.	gene_id "ENSRNOG00000015609"; transcript_id "ENSRNOG00000015609_tx_36"; exon_id "1_64598718_64598839_-"; exonnum "12"; txlen "2628";
1	ENSEMBL114_rn	exon	64598718	64598839	1.0359628993487	-	.	gene_id "ENSRNOG00000015609"; transcript_id "ENSRNOG00000015609_tx_37"; exon_id "1_64598718_64598839_-"; exonnum "13"; txlen "2772";
1	ENSEMBL114_rn	exon	64598718	64598839	0.957969360641508	-	.	gene_id "ENSRNOG00000015609"; transcript_id "ENSRNOG00000015609_tx_39"; exon_id "1_64598718_64598839_-"; exonnum "12"; txlen "2529";
1	ENSEMBL114_rn	exon	64598718	64598839	0.911273174646136	-	.	gene_id "ENSRNOG00000015609"; transcript_id "ENSRNOG00000015609_tx_41"; exon_id "1_64598718_64598839_-"; exonnum "13"; txlen "2673";
1	ENSEMBL114_rn	exon	64598718	64598839	0.854863963650043	-	.	gene_id "ENSRNOG00000015609"; transcript_id "ENSRNOG00000015609_tx_43"; exon_id "1_64598718_64598839_-"; exonnum "11"; txlen "2211";
1	ENSEMBL114_rn	exon	64598718	64598839	0.84640712894474	-	.	gene_id "ENSRNOG00000015609"; transcript_id "ENSRNOG00000015609_tx_44"; exon_id "1_64598718_64598839_-"; exonnum "11"; txlen "2456";
1	ENSEMBL114_rn	exon	64598718	64598839	0.842733140235471	-	.	gene_id "ENSRNOG00000015609"; transcript_id "ENSRNOG00000015609_tx_45"; exon_id "1_64598718_64598839_-"; exonnum "12"; txlen "2668";
1	ENSEMBL114_rn	exon	64598718	64598839	0.826209747492044	-	.	gene_id "ENSRNOG00000015609"; transcript_id "ENSRNOG00000015609_tx_46"; exon_id "1_64598718_64598839_-"; exonnum "13"; txlen "2789";
1	ENSEMBL114_rn	exon	64598718	64598839	0.764386135548769	-	.	gene_id "ENSRNOG00000015609"; transcript_id "ENSRNOG00000015609_tx_47"; exon_id "1_64598718_64598839_-"; exonnum "12"; txlen "2299";
1	ENSEMBL114_rn	exon	64598718	64598839	3.81568226949038	-	.	gene_id "ENSRNOG00000015609"; transcript_id "ENSRNOG00000015609_tx_5"; exon_id "1_64598718_64598839_-"; exonnum "11"; txlen "2408";
1	ENSEMBL114_rn	exon	64598718	64598839	0.689650739954184	-	.	gene_id "ENSRNOG00000015609"; transcript_id "ENSRNOG00000015609_tx_52"; exon_id "1_64598718_64598839_-"; exonnum "11"; txlen "2357";
1	ENSEMBL114_rn	exon	64598718	64598839	0.684407862938121	-	.	gene_id "ENSRNOG00000015609"; transcript_id "ENSRNOG00000015609_tx_53"; exon_id "1_64598718_64598839_-"; exonnum "12"; txlen "2616";
1	ENSEMBL114_rn	exon	64598718	64598839	0.646678295281105	-	.	gene_id "ENSRNOG00000015609"; transcript_id "ENSRNOG00000015609_tx_54"; exon_id "1_64598718_64598839_-"; exonnum "12"; txlen "2517";
1	ENSEMBL114_rn	exon	64598718	64598839	0.583225106865668	-	.	gene_id "ENSRNOG00000015609"; transcript_id "ENSRNOG00000015609_tx_56"; exon_id "1_64598718_64598839_-"; exonnum "13"; txlen "2690";
1	ENSEMBL114_rn	exon	64598718	64598839	3.78171037531553	-	.	gene_id "ENSRNOG00000015609"; transcript_id "ENSRNOG00000015609_tx_6"; exon_id "1_64598718_64598839_-"; exonnum "11"; txlen "2309";
1	ENSEMBL114_rn	exon	64598718	64598839	0.533334513046876	-	.	gene_id "ENSRNOG00000015609"; transcript_id "ENSRNOG00000015609_tx_60"; exon_id "1_64598718_64598839_-"; exonnum "12"; txlen "2483";
1	ENSEMBL114_rn	exon	64598718	64598839	0.489974016990654	-	.	gene_id "ENSRNOG00000015609"; transcript_id "ENSRNOG00000015609_tx_63"; exon_id "1_64598718_64598839_-"; exonnum "12"; txlen "2698";
1	ENSEMBL114_rn	exon	64598718	64598839	0.487160674788273	-	.	gene_id "ENSRNOG00000015609"; transcript_id "ENSRNOG00000015609_tx_64"; exon_id "1_64598718_64598839_-"; exonnum "12"; txlen "2328";
1	ENSEMBL114_rn	exon	64598718	64598839	0.481788807250238	-	.	gene_id "ENSRNOG00000015609"; transcript_id "ENSRNOG00000015609_tx_65"; exon_id "1_64598718_64598839_-"; exonnum "10"; txlen "2360";
1	ENSEMBL114_rn	exon	64598718	64598839	0.472175448016222	-	.	gene_id "ENSRNOG00000015609"; transcript_id "ENSRNOG00000015609_tx_66"; exon_id "1_64598718_64598839_-"; exonnum "13"; txlen "2472";
1	ENSEMBL114_rn	exon	64598718	64598839	0.457665406729299	-	.	gene_id "ENSRNOG00000015609"; transcript_id "ENSRNOG00000015609_tx_67"; exon_id "1_64598718_64598839_-"; exonnum "11"; txlen "2156";
1	ENSEMBL114_rn	exon	64598718	64598839	0.447608303691712	-	.	gene_id "ENSRNOG00000015609"; transcript_id "ENSRNOG00000015609_tx_68"; exon_id "1_64598718_64598839_-"; exonnum "10"; txlen "2185";
1	ENSEMBL114_rn	exon	64598718	64598839	0.441305553037221	-	.	gene_id "ENSRNOG00000015609"; transcript_id "ENSRNOG00000015609_tx_69"; exon_id "1_64598718_64598839_-"; exonnum "12"; txlen "2316";
1	ENSEMBL114_rn	exon	64598718	64598839	0.429890642510703	-	.	gene_id "ENSRNOG00000015609"; transcript_id "ENSRNOG00000015609_tx_70"; exon_id "1_64598718_64598839_-"; exonnum "11"; txlen "2286";
1	ENSEMBL114_rn	exon	64598718	64598839	0.424400057998512	-	.	gene_id "ENSRNOG00000015609"; transcript_id "ENSRNOG00000015609_tx_71"; exon_id "1_64598718_64598839_-"; exonnum "10"; txlen "1502";
1	ENSEMBL114_rn	exon	64598718	64598839	0.414036919986314	-	.	gene_id "ENSRNOG00000015609"; transcript_id "ENSRNOG00000015609_tx_72"; exon_id "1_64598718_64598839_-"; exonnum "12"; txlen "2715";
1	ENSEMBL114_rn	exon	64598718	64598839	0.406332987489586	-	.	gene_id "ENSRNOG00000015609"; transcript_id "ENSRNOG00000015609_tx_73"; exon_id "1_64598718_64598839_-"; exonnum "12"; txlen "2384";
1	ENSEMBL114_rn	exon	64598718	64598839	0.387511603863543	-	.	gene_id "ENSRNOG00000015609"; transcript_id "ENSRNOG00000015609_tx_76"; exon_id "1_64598718_64598839_-"; exonnum "11"; txlen "1986";
1	ENSEMBL114_rn	exon	64598718	64598839	0.384707373988637	-	.	gene_id "ENSRNOG00000015609"; transcript_id "ENSRNOG00000015609_tx_77"; exon_id "1_64598718_64598839_-"; exonnum "10"; txlen "2342";
1	ENSEMBL114_rn	exon	64598718	64598839	0.383380588676297	-	.	gene_id "ENSRNOG00000015609"; transcript_id "ENSRNOG00000015609_tx_78"; exon_id "1_64598718_64598839_-"; exonnum "11"; txlen "2495";
1	ENSEMBL114_rn	exon	64598718	64598839	0.374813233716579	-	.	gene_id "ENSRNOG00000015609"; transcript_id "ENSRNOG00000015609_tx_81"; exon_id "1_64598718_64598839_-"; exonnum "11"; txlen "2474";
1	ENSEMBL114_rn	exon	64598718	64598839	0.364571109811898	-	.	gene_id "ENSRNOG00000015609"; transcript_id "ENSRNOG00000015609_tx_82"; exon_id "1_64598718_64598839_-"; exonnum "11"; txlen "2187";
1	ENSEMBL114_rn	exon	64598718	64598839	0.355175198280737	-	.	gene_id "ENSRNOG00000015609"; transcript_id "ENSRNOG00000015609_tx_83"; exon_id "1_64598718_64598839_-"; exonnum "13"; txlen "2859";
1	ENSEMBL114_rn	exon	64598718	64598839	0.353388920292372	-	.	gene_id "ENSRNOG00000015609"; transcript_id "ENSRNOG00000015609_tx_84"; exon_id "1_64598718_64598839_-"; exonnum "9"; txlen "2071";
1	ENSEMBL114_rn	exon	64598718	64598839	0.330720888597878	-	.	gene_id "ENSRNOG00000015609"; transcript_id "ENSRNOG00000015609_tx_85"; exon_id "1_64598718_64598839_-"; exonnum "13"; txlen "2876";
1	ENSEMBL114_rn	exon	64598718	64598839	0.330403473609399	-	.	gene_id "ENSRNOG00000015609"; transcript_id "ENSRNOG00000015609_tx_86"; exon_id "1_64598718_64598839_-"; exonnum "10"; txlen "2261";
1	ENSEMBL114_rn	exon	64598718	64598839	0.315515816117964	-	.	gene_id "ENSRNOG00000015609"; transcript_id "ENSRNOG00000015609_tx_87"; exon_id "1_64598718_64598839_-"; exonnum "12"; txlen "2501";
1	ENSEMBL114_rn	exon	64598718	64598839	0.303429492976792	-	.	gene_id "ENSRNOG00000015609"; transcript_id "ENSRNOG00000015609_tx_89"; exon_id "1_64598718_64598839_-"; exonnum "11"; txlen "2375";
1	ENSEMBL114_rn	exon	64598718	64598839	0.275301493170096	-	.	gene_id "ENSRNOG00000015609"; transcript_id "ENSRNOG00000015609_tx_94"; exon_id "1_64598718_64598839_-"; exonnum "10"; txlen "2294";
1	ENSEMBL114_rn	exon	64598718	64598839	0.275301493170096	-	.	gene_id "ENSRNOG00000015609"; transcript_id "ENSRNOG00000015609_tx_95"; exon_id "1_64598718_64598839_-"; exonnum "10"; txlen "2195";
1	ENSEMBL114_rn	exon	64598718	64598839	0.264150076736221	-	.	gene_id "ENSRNOG00000015609"; transcript_id "ENSRNOG00000015609_tx_97"; exon_id "1_64598718_64598839_-"; exonnum "10"; txlen "2243";
1	ensembl	exon	64599083	64599150	0	-	.	gene_id "ENSRNOG00000015609"; gene_version "9"; transcript_id "ENSRNOT00000142024"; transcript_version "1"; exon_number "11"; gene_name "Wdr27"; gene_source "ensembl"; gene_biotype "protein_coding"; transcript_name "Wdr27-203"; transcript_source "ensembl"; transcript_biotype "protein_coding"; exon_id "ENSRNOE00000149694"; exon_version "2";
1	ensembl	CDS	64599083	64599150	0	-	2	gene_id "ENSRNOG00000015609"; gene_version "9"; transcript_id "ENSRNOT00000142024"; transcript_version "1"; exon_number "11"; gene_name "Wdr27"; gene_source "ensembl"; gene_biotype "protein_coding"; transcript_name "Wdr27-203"; transcript_source "ensembl"; transcript_biotype "protein_coding"; protein_id "ENSRNOP00000108767"; protein_version "1";
1	ensembl	exon	64599083	64599150	0	-	.	gene_id "ENSRNOG00000015609"; gene_version "9"; transcript_id "ENSRNOT00000021141"; transcript_version "9"; exon_number "11"; gene_name "Wdr27"; gene_source "ensembl"; gene_biotype "protein_coding"; transcript_name "Wdr27-201"; transcript_source "ensembl"; transcript_biotype "protein_coding"; exon_id "ENSRNOE00000149694"; exon_version "2";
1	ensembl	CDS	64599083	64599150	0	-	2	gene_id "ENSRNOG00000015609"; gene_version "9"; transcript_id "ENSRNOT00000021141"; transcript_version "9"; exon_number "11"; gene_name "Wdr27"; gene_source "ensembl"; gene_biotype "protein_coding"; transcript_name "Wdr27-201"; transcript_source "ensembl"; transcript_biotype "protein_coding"; protein_id "ENSRNOP00000021141"; protein_version "8";
1	ensembl	exon	64599083	64599150	0	-	.	gene_id "ENSRNOG00000015609"; gene_version "9"; transcript_id "ENSRNOT00000121631"; transcript_version "1"; exon_number "11"; gene_name "Wdr27"; gene_source "ensembl"; gene_biotype "protein_coding"; transcript_name "Wdr27-202"; transcript_source "ensembl"; transcript_biotype "protein_coding"; exon_id "ENSRNOE00000149694"; exon_version "2"; tag "Ensembl_canonical";
1	ensembl	CDS	64599083	64599150	0	-	2	gene_id "ENSRNOG00000015609"; gene_version "9"; transcript_id "ENSRNOT00000121631"; transcript_version "1"; exon_number "11"; gene_name "Wdr27"; gene_source "ensembl"; gene_biotype "protein_coding"; transcript_name "Wdr27-202"; transcript_source "ensembl"; transcript_biotype "protein_coding"; protein_id "ENSRNOP00000111064"; protein_version "1"; tag "Ensembl_canonical";
1	ENSEMBL114_rn	exon	64599083	64599150	0.247716376066179	-	.	gene_id "ENSRNOG00000015609"; transcript_id "ENSRNOG00000015609_tx_101"; exon_id "1_64599083_64599150_-"; exonnum "11"; txlen "2647";
1	ENSEMBL114_rn	exon	64599083	64599150	0.23839269142628	-	.	gene_id "ENSRNOG00000015609"; transcript_id "ENSRNOG00000015609_tx_105"; exon_id "1_64599083_64599150_-"; exonnum "10"; txlen "2188";
1	ENSEMBL114_rn	exon	64599083	64599150	0.236061916910905	-	.	gene_id "ENSRNOG00000015609"; transcript_id "ENSRNOG00000015609_tx_106"; exon_id "1_64599083_64599150_-"; exonnum "11"; txlen "2402";
1	ENSEMBL114_rn	exon	64599083	64599150	0.230082194978786	-	.	gene_id "ENSRNOG00000015609"; transcript_id "ENSRNOG00000015609_tx_108"; exon_id "1_64599083_64599150_-"; exonnum "10"; txlen "2491";
1	ENSEMBL114_rn	exon	64599083	64599150	0.223456851793865	-	.	gene_id "ENSRNOG00000015609"; transcript_id "ENSRNOG00000015609_tx_109"; exon_id "1_64599083_64599150_-"; exonnum "9"; txlen "2042";
1	ENSEMBL114_rn	exon	64599083	64599150	2.9769377866745	-	.	gene_id "ENSRNOG00000015609"; transcript_id "ENSRNOG00000015609_tx_11"; exon_id "1_64599083_64599150_-"; exonnum "11"; txlen "2581";
1	ENSEMBL114_rn	exon	64599083	64599150	0.203042615219529	-	.	gene_id "ENSRNOG00000015609"; transcript_id "ENSRNOG00000015609_tx_113"; exon_id "1_64599083_64599150_-"; exonnum "10"; txlen "2358";
1	ENSEMBL114_rn	exon	64599083	64599150	0.190869731540296	-	.	gene_id "ENSRNOG00000015609"; transcript_id "ENSRNOG00000015609_tx_115"; exon_id "1_64599083_64599150_-"; exonnum "11"; txlen "2686";
1	ENSEMBL114_rn	exon	64599083	64599150	0.18926408388514	-	.	gene_id "ENSRNOG00000015609"; transcript_id "ENSRNOG00000015609_tx_116"; exon_id "1_64599083_64599150_-"; exonnum "11"; txlen "2703";
1	ENSEMBL114_rn	exon	64599083	64599150	0.182159602483368	-	.	gene_id "ENSRNOG00000015609"; transcript_id "ENSRNOG00000015609_tx_117"; exon_id "1_64599083_64599150_-"; exonnum "10"; txlen "2259";
1	ENSEMBL114_rn	exon	64599083	64599150	0.171437150963499	-	.	gene_id "ENSRNOG00000015609"; transcript_id "ENSRNOG00000015609_tx_119"; exon_id "1_64599083_64599150_-"; exonnum "9"; txlen "2304";
1	ENSEMBL114_rn	exon	64599083	64599150	2.6827270195116	-	.	gene_id "ENSRNOG00000015609"; transcript_id "ENSRNOG00000015609_tx_12"; exon_id "1_64599083_64599150_-"; exonnum "11"; txlen "2482";
1	ENSEMBL114_rn	exon	64599083	64599150	0.167520069645708	-	.	gene_id "ENSRNOG00000015609"; transcript_id "ENSRNOG00000015609_tx_120"; exon_id "1_64599083_64599150_-"; exonnum "12"; txlen "2489";
1	ENSEMBL114_rn	exon	64599083	64599150	0.166483760101574	-	.	gene_id "ENSRNOG00000015609"; transcript_id "ENSRNOG00000015609_tx_121"; exon_id "1_64599083_64599150_-"; exonnum "11"; txlen "2477";
1	ENSEMBL114_rn	exon	64599083	64599150	0.158729744354322	-	.	gene_id "ENSRNOG00000015609"; transcript_id "ENSRNOG00000015609_tx_123"; exon_id "1_64599083_64599150_-"; exonnum "11"; txlen "2664";
1	ENSEMBL114_rn	exon	64599083	64599150	0.157917046331045	-	.	gene_id "ENSRNOG00000015609"; transcript_id "ENSRNOG00000015609_tx_124"; exon_id "1_64599083_64599150_-"; exonnum "11"; txlen "2548";
1	ENSEMBL114_rn	exon	64599083	64599150	0.154561190603098	-	.	gene_id "ENSRNOG00000015609"; transcript_id "ENSRNOG00000015609_tx_129"; exon_id "1_64599083_64599150_-"; exonnum "10"; txlen "2174";
1	ENSEMBL114_rn	exon	64599083	64599150	0.149725373478473	-	.	gene_id "ENSRNOG00000015609"; transcript_id "ENSRNOG00000015609_tx_133"; exon_id "1_64599083_64599150_-"; exonnum "10"; txlen "2485";
1	ENSEMBL114_rn	exon	64599083	64599150	0.149725373478473	-	.	gene_id "ENSRNOG00000015609"; transcript_id "ENSRNOG00000015609_tx_134"; exon_id "1_64599083_64599150_-"; exonnum "10"; txlen "2386";
1	ENSEMBL114_rn	exon	64599083	64599150	0.146351199611892	-	.	gene_id "ENSRNOG00000015609"; transcript_id "ENSRNOG00000015609_tx_136"; exon_id "1_64599083_64599150_-"; exonnum "9"; txlen "2205";
1	ENSEMBL114_rn	exon	64599083	64599150	0.142282252688454	-	.	gene_id "ENSRNOG00000015609"; transcript_id "ENSRNOG00000015609_tx_137"; exon_id "1_64599083_64599150_-"; exonnum "12"; txlen "2674";
1	ENSEMBL114_rn	exon	64599083	64599150	0.137361543562207	-	.	gene_id "ENSRNOG00000015609"; transcript_id "ENSRNOG00000015609_tx_139"; exon_id "1_64599083_64599150_-"; exonnum "10"; txlen "2503";
1	ENSEMBL114_rn	exon	64599083	64599150	2.61191585522874	-	.	gene_id "ENSRNOG00000015609"; transcript_id "ENSRNOG00000015609_tx_14"; exon_id "1_64599083_64599150_-"; exonnum "10"; txlen "2108";
1	ENSEMBL114_rn	exon	64599083	64599150	0.1362524497306	-	.	gene_id "ENSRNOG00000015609"; transcript_id "ENSRNOG00000015609_tx_140"; exon_id "1_64599083_64599150_-"; exonnum "10"; txlen "2477";
1	ENSEMBL114_rn	exon	64599083	64599150	0.132054184913423	-	.	gene_id "ENSRNOG00000015609"; transcript_id "ENSRNOG00000015609_tx_141"; exon_id "1_64599083_64599150_-"; exonnum "8"; txlen "1972";
1	ENSEMBL114_rn	exon	64599083	64599150	0.130870727428127	-	.	gene_id "ENSRNOG00000015609"; transcript_id "ENSRNOG00000015609_tx_142"; exon_id "1_64599083_64599150_-"; exonnum "11"; txlen "2459";
1	ENSEMBL114_rn	exon	64599083	64599150	0.127550306994312	-	.	gene_id "ENSRNOG00000015609"; transcript_id "ENSRNOG00000015609_tx_144"; exon_id "1_64599083_64599150_-"; exonnum "9"; txlen "2161";
1	ENSEMBL114_rn	exon	64599083	64599150	1.67550348904012	-	.	gene_id "ENSRNOG00000015609"; transcript_id "ENSRNOG00000015609_tx_20"; exon_id "1_64599083_64599150_-"; exonnum "9"; txlen "2283";
1	ENSEMBL114_rn	exon	64599083	64599150	1.67550348904012	-	.	gene_id "ENSRNOG00000015609"; transcript_id "ENSRNOG00000015609_tx_21"; exon_id "1_64599083_64599150_-"; exonnum "9"; txlen "2184";
1	ENSEMBL114_rn	exon	64599083	64599150	1.49016259265737	-	.	gene_id "ENSRNOG00000015609"; transcript_id "ENSRNOG00000015609_tx_23"; exon_id "1_64599083_64599150_-"; exonnum "8"; txlen "2169";
1	ENSEMBL114_rn	exon	64599083	64599150	1.49016259265737	-	.	gene_id "ENSRNOG00000015609"; transcript_id "ENSRNOG00000015609_tx_24"; exon_id "1_64599083_64599150_-"; exonnum "8"; txlen "2070";
1	ENSEMBL114_rn	exon	64599083	64599150	1.477903044316	-	.	gene_id "ENSRNOG00000015609"; transcript_id "ENSRNOG00000015609_tx_25"; exon_id "1_64599083_64599150_-"; exonnum "9"; txlen "1983";
1	ENSEMBL114_rn	exon	64599083	64599150	1.4368289525991	-	.	gene_id "ENSRNOG00000015609"; transcript_id "ENSRNOG00000015609_tx_26"; exon_id "1_64599083_64599150_-"; exonnum "11"; txlen "2599";
1	ENSEMBL114_rn	exon	64599083	64599150	1.40740798335052	-	.	gene_id "ENSRNOG00000015609"; transcript_id "ENSRNOG00000015609_tx_27"; exon_id "1_64599083_64599150_-"; exonnum "11"; txlen "2500";
1	ENSEMBL114_rn	exon	64599083	64599150	1.35422394264994	-	.	gene_id "ENSRNOG00000015609"; transcript_id "ENSRNOG00000015609_tx_28"; exon_id "1_64599083_64599150_-"; exonnum "11"; txlen "2281";
1	ENSEMBL114_rn	exon	64599083	64599150	1.21529608666045	-	.	gene_id "ENSRNOG00000015609"; transcript_id "ENSRNOG00000015609_tx_32"; exon_id "1_64599083_64599150_-"; exonnum "10"; txlen "2310";
1	ENSEMBL114_rn	exon	64599083	64599150	1.07741846136107	-	.	gene_id "ENSRNOG00000015609"; transcript_id "ENSRNOG00000015609_tx_33"; exon_id "1_64599083_64599150_-"; exonnum "10"; txlen "2507";
1	ENSEMBL114_rn	exon	64599083	64599150	1.05855708754705	-	.	gene_id "ENSRNOG00000015609"; transcript_id "ENSRNOG00000015609_tx_34"; exon_id "1_64599083_64599150_-"; exonnum "8"; txlen "1869";
1	ENSEMBL114_rn	exon	64599083	64599150	1.05335766262927	-	.	gene_id "ENSRNOG00000015609"; transcript_id "ENSRNOG00000015609_tx_36"; exon_id "1_64599083_64599150_-"; exonnum "11"; txlen "2628";
1	ENSEMBL114_rn	exon	64599083	64599150	1.0359628993487	-	.	gene_id "ENSRNOG00000015609"; transcript_id "ENSRNOG00000015609_tx_37"; exon_id "1_64599083_64599150_-"; exonnum "12"; txlen "2772";
1	ENSEMBL114_rn	exon	64599083	64599150	0.957969360641508	-	.	gene_id "ENSRNOG00000015609"; transcript_id "ENSRNOG00000015609_tx_39"; exon_id "1_64599083_64599150_-"; exonnum "11"; txlen "2529";
1	ENSEMBL114_rn	exon	64599083	64599150	0.911273174646136	-	.	gene_id "ENSRNOG00000015609"; transcript_id "ENSRNOG00000015609_tx_41"; exon_id "1_64599083_64599150_-"; exonnum "12"; txlen "2673";
1	ENSEMBL114_rn	exon	64599083	64599150	0.854863963650043	-	.	gene_id "ENSRNOG00000015609"; transcript_id "ENSRNOG00000015609_tx_43"; exon_id "1_64599083_64599150_-"; exonnum "10"; txlen "2211";
1	ENSEMBL114_rn	exon	64599083	64599150	0.84640712894474	-	.	gene_id "ENSRNOG00000015609"; transcript_id "ENSRNOG00000015609_tx_44"; exon_id "1_64599083_64599150_-"; exonnum "10"; txlen "2456";
1	ENSEMBL114_rn	exon	64599083	64599150	0.842733140235471	-	.	gene_id "ENSRNOG00000015609"; transcript_id "ENSRNOG00000015609_tx_45"; exon_id "1_64599083_64599150_-"; exonnum "11"; txlen "2668";
1	ENSEMBL114_rn	exon	64599083	64599150	0.826209747492044	-	.	gene_id "ENSRNOG00000015609"; transcript_id "ENSRNOG00000015609_tx_46"; exon_id "1_64599083_64599150_-"; exonnum "12"; txlen "2789";
1	ENSEMBL114_rn	exon	64599083	64599150	0.764386135548769	-	.	gene_id "ENSRNOG00000015609"; transcript_id "ENSRNOG00000015609_tx_47"; exon_id "1_64599083_64599150_-"; exonnum "11"; txlen "2299";
1	ENSEMBL114_rn	exon	64599083	64599150	3.81568226949038	-	.	gene_id "ENSRNOG00000015609"; transcript_id "ENSRNOG00000015609_tx_5"; exon_id "1_64599083_64599150_-"; exonnum "10"; txlen "2408";
1	ENSEMBL114_rn	exon	64599083	64599150	0.689650739954184	-	.	gene_id "ENSRNOG00000015609"; transcript_id "ENSRNOG00000015609_tx_52"; exon_id "1_64599083_64599150_-"; exonnum "10"; txlen "2357";
1	ENSEMBL114_rn	exon	64599083	64599150	0.684407862938121	-	.	gene_id "ENSRNOG00000015609"; transcript_id "ENSRNOG00000015609_tx_53"; exon_id "1_64599083_64599150_-"; exonnum "11"; txlen "2616";
1	ENSEMBL114_rn	exon	64599083	64599150	0.646678295281105	-	.	gene_id "ENSRNOG00000015609"; transcript_id "ENSRNOG00000015609_tx_54"; exon_id "1_64599083_64599150_-"; exonnum "11"; txlen "2517";
1	ENSEMBL114_rn	exon	64599083	64599150	0.583225106865668	-	.	gene_id "ENSRNOG00000015609"; transcript_id "ENSRNOG00000015609_tx_56"; exon_id "1_64599083_64599150_-"; exonnum "12"; txlen "2690";
1	ENSEMBL114_rn	exon	64599083	64599150	3.78171037531553	-	.	gene_id "ENSRNOG00000015609"; transcript_id "ENSRNOG00000015609_tx_6"; exon_id "1_64599083_64599150_-"; exonnum "10"; txlen "2309";
1	ENSEMBL114_rn	exon	64599083	64599150	0.533334513046876	-	.	gene_id "ENSRNOG00000015609"; transcript_id "ENSRNOG00000015609_tx_60"; exon_id "1_64599083_64599150_-"; exonnum "11"; txlen "2483";
1	ENSEMBL114_rn	exon	64599083	64599150	0.489974016990654	-	.	gene_id "ENSRNOG00000015609"; transcript_id "ENSRNOG00000015609_tx_63"; exon_id "1_64599083_64599150_-"; exonnum "11"; txlen "2698";
1	ENSEMBL114_rn	exon	64599083	64599150	0.487160674788273	-	.	gene_id "ENSRNOG00000015609"; transcript_id "ENSRNOG00000015609_tx_64"; exon_id "1_64599083_64599150_-"; exonnum "11"; txlen "2328";
1	ENSEMBL114_rn	exon	64599083	64599150	0.481788807250238	-	.	gene_id "ENSRNOG00000015609"; transcript_id "ENSRNOG00000015609_tx_65"; exon_id "1_64599083_64599150_-"; exonnum "9"; txlen "2360";
1	ENSEMBL114_rn	exon	64599083	64599150	0.472175448016222	-	.	gene_id "ENSRNOG00000015609"; transcript_id "ENSRNOG00000015609_tx_66"; exon_id "1_64599083_64599150_-"; exonnum "12"; txlen "2472";
1	ENSEMBL114_rn	exon	64599083	64599150	0.457665406729299	-	.	gene_id "ENSRNOG00000015609"; transcript_id "ENSRNOG00000015609_tx_67"; exon_id "1_64599083_64599150_-"; exonnum "10"; txlen "2156";
1	ENSEMBL114_rn	exon	64599083	64599150	0.447608303691712	-	.	gene_id "ENSRNOG00000015609"; transcript_id "ENSRNOG00000015609_tx_68"; exon_id "1_64599083_64599150_-"; exonnum "9"; txlen "2185";
1	ENSEMBL114_rn	exon	64599083	64599150	0.441305553037221	-	.	gene_id "ENSRNOG00000015609"; transcript_id "ENSRNOG00000015609_tx_69"; exon_id "1_64599083_64599150_-"; exonnum "11"; txlen "2316";
1	ENSEMBL114_rn	exon	64599083	64599150	0.429890642510703	-	.	gene_id "ENSRNOG00000015609"; transcript_id "ENSRNOG00000015609_tx_70"; exon_id "1_64599083_64599150_-"; exonnum "10"; txlen "2286";
1	ENSEMBL114_rn	exon	64599083	64599150	0.424400057998512	-	.	gene_id "ENSRNOG00000015609"; transcript_id "ENSRNOG00000015609_tx_71"; exon_id "1_64599083_64599150_-"; exonnum "9"; txlen "1502";
1	ENSEMBL114_rn	exon	64599083	64599150	0.414036919986314	-	.	gene_id "ENSRNOG00000015609"; transcript_id "ENSRNOG00000015609_tx_72"; exon_id "1_64599083_64599150_-"; exonnum "11"; txlen "2715";
1	ENSEMBL114_rn	exon	64599083	64599150	0.406332987489586	-	.	gene_id "ENSRNOG00000015609"; transcript_id "ENSRNOG00000015609_tx_73"; exon_id "1_64599083_64599150_-"; exonnum "11"; txlen "2384";
1	ENSEMBL114_rn	exon	64599083	64599150	0.387511603863543	-	.	gene_id "ENSRNOG00000015609"; transcript_id "ENSRNOG00000015609_tx_76"; exon_id "1_64599083_64599150_-"; exonnum "10"; txlen "1986";
1	ENSEMBL114_rn	exon	64599083	64599150	0.384707373988637	-	.	gene_id "ENSRNOG00000015609"; transcript_id "ENSRNOG00000015609_tx_77"; exon_id "1_64599083_64599150_-"; exonnum "9"; txlen "2342";
1	ENSEMBL114_rn	exon	64599083	64599150	0.383380588676297	-	.	gene_id "ENSRNOG00000015609"; transcript_id "ENSRNOG00000015609_tx_78"; exon_id "1_64599083_64599150_-"; exonnum "10"; txlen "2495";
1	ENSEMBL114_rn	exon	64599083	64599150	0.374813233716579	-	.	gene_id "ENSRNOG00000015609"; transcript_id "ENSRNOG00000015609_tx_81"; exon_id "1_64599083_64599150_-"; exonnum "10"; txlen "2474";
1	ENSEMBL114_rn	exon	64599083	64599150	0.364571109811898	-	.	gene_id "ENSRNOG00000015609"; transcript_id "ENSRNOG00000015609_tx_82"; exon_id "1_64599083_64599150_-"; exonnum "10"; txlen "2187";
1	ENSEMBL114_rn	exon	64599083	64599150	0.355175198280737	-	.	gene_id "ENSRNOG00000015609"; transcript_id "ENSRNOG00000015609_tx_83"; exon_id "1_64599083_64599150_-"; exonnum "12"; txlen "2859";
1	ENSEMBL114_rn	exon	64599083	64599150	0.353388920292372	-	.	gene_id "ENSRNOG00000015609"; transcript_id "ENSRNOG00000015609_tx_84"; exon_id "1_64599083_64599150_-"; exonnum "8"; txlen "2071";
1	ENSEMBL114_rn	exon	64599083	64599150	0.330720888597878	-	.	gene_id "ENSRNOG00000015609"; transcript_id "ENSRNOG00000015609_tx_85"; exon_id "1_64599083_64599150_-"; exonnum "12"; txlen "2876";
1	ENSEMBL114_rn	exon	64599083	64599150	0.330403473609399	-	.	gene_id "ENSRNOG00000015609"; transcript_id "ENSRNOG00000015609_tx_86"; exon_id "1_64599083_64599150_-"; exonnum "9"; txlen "2261";
1	ENSEMBL114_rn	exon	64599083	64599150	0.315515816117964	-	.	gene_id "ENSRNOG00000015609"; transcript_id "ENSRNOG00000015609_tx_87"; exon_id "1_64599083_64599150_-"; exonnum "11"; txlen "2501";
1	ENSEMBL114_rn	exon	64599083	64599150	0.303429492976792	-	.	gene_id "ENSRNOG00000015609"; transcript_id "ENSRNOG00000015609_tx_89"; exon_id "1_64599083_64599150_-"; exonnum "10"; txlen "2375";
1	ENSEMBL114_rn	exon	64599083	64599150	0.275301493170096	-	.	gene_id "ENSRNOG00000015609"; transcript_id "ENSRNOG00000015609_tx_94"; exon_id "1_64599083_64599150_-"; exonnum "9"; txlen "2294";
1	ENSEMBL114_rn	exon	64599083	64599150	0.275301493170096	-	.	gene_id "ENSRNOG00000015609"; transcript_id "ENSRNOG00000015609_tx_95"; exon_id "1_64599083_64599150_-"; exonnum "9"; txlen "2195";
1	ENSEMBL114_rn	exon	64599083	64599150	0.264150076736221	-	.	gene_id "ENSRNOG00000015609"; transcript_id "ENSRNOG00000015609_tx_97"; exon_id "1_64599083_64599150_-"; exonnum "9"; txlen "2243";
1	ensembl	exon	64600189	64600292	0	-	.	gene_id "ENSRNOG00000015609"; gene_version "9"; transcript_id "ENSRNOT00000142024"; transcript_version "1"; exon_number "10"; gene_name "Wdr27"; gene_source "ensembl"; gene_biotype "protein_coding"; transcript_name "Wdr27-203"; transcript_source "ensembl"; transcript_biotype "protein_coding"; exon_id "ENSRNOE00000149649"; exon_version "2";
1	ensembl	CDS	64600189	64600292	0	-	1	gene_id "ENSRNOG00000015609"; gene_version "9"; transcript_id "ENSRNOT00000142024"; transcript_version "1"; exon_number "10"; gene_name "Wdr27"; gene_source "ensembl"; gene_biotype "protein_coding"; transcript_name "Wdr27-203"; transcript_source "ensembl"; transcript_biotype "protein_coding"; protein_id "ENSRNOP00000108767"; protein_version "1";
1	ensembl	exon	64600189	64600292	0	-	.	gene_id "ENSRNOG00000015609"; gene_version "9"; transcript_id "ENSRNOT00000021141"; transcript_version "9"; exon_number "10"; gene_name "Wdr27"; gene_source "ensembl"; gene_biotype "protein_coding"; transcript_name "Wdr27-201"; transcript_source "ensembl"; transcript_biotype "protein_coding"; exon_id "ENSRNOE00000149649"; exon_version "2";
1	ensembl	CDS	64600189	64600292	0	-	1	gene_id "ENSRNOG00000015609"; gene_version "9"; transcript_id "ENSRNOT00000021141"; transcript_version "9"; exon_number "10"; gene_name "Wdr27"; gene_source "ensembl"; gene_biotype "protein_coding"; transcript_name "Wdr27-201"; transcript_source "ensembl"; transcript_biotype "protein_coding"; protein_id "ENSRNOP00000021141"; protein_version "8";
1	ensembl	exon	64600189	64600292	0	-	.	gene_id "ENSRNOG00000015609"; gene_version "9"; transcript_id "ENSRNOT00000121631"; transcript_version "1"; exon_number "10"; gene_name "Wdr27"; gene_source "ensembl"; gene_biotype "protein_coding"; transcript_name "Wdr27-202"; transcript_source "ensembl"; transcript_biotype "protein_coding"; exon_id "ENSRNOE00000149649"; exon_version "2"; tag "Ensembl_canonical";
1	ensembl	CDS	64600189	64600292	0	-	1	gene_id "ENSRNOG00000015609"; gene_version "9"; transcript_id "ENSRNOT00000121631"; transcript_version "1"; exon_number "10"; gene_name "Wdr27"; gene_source "ensembl"; gene_biotype "protein_coding"; transcript_name "Wdr27-202"; transcript_source "ensembl"; transcript_biotype "protein_coding"; protein_id "ENSRNOP00000111064"; protein_version "1"; tag "Ensembl_canonical";
1	ENSEMBL114_rn	exon	64600189	64600292	0.247716376066179	-	.	gene_id "ENSRNOG00000015609"; transcript_id "ENSRNOG00000015609_tx_101"; exon_id "1_64600189_64600292_-"; exonnum "10"; txlen "2647";
1	ENSEMBL114_rn	exon	64600189	64600292	0.23839269142628	-	.	gene_id "ENSRNOG00000015609"; transcript_id "ENSRNOG00000015609_tx_105"; exon_id "1_64600189_64600292_-"; exonnum "9"; txlen "2188";
1	ENSEMBL114_rn	exon	64600189	64600292	0.236061916910905	-	.	gene_id "ENSRNOG00000015609"; transcript_id "ENSRNOG00000015609_tx_106"; exon_id "1_64600189_64600292_-"; exonnum "10"; txlen "2402";
1	ENSEMBL114_rn	exon	64600189	64600292	0.230082194978786	-	.	gene_id "ENSRNOG00000015609"; transcript_id "ENSRNOG00000015609_tx_108"; exon_id "1_64600189_64600292_-"; exonnum "9"; txlen "2491";
1	ENSEMBL114_rn	exon	64600189	64600292	0.223456851793865	-	.	gene_id "ENSRNOG00000015609"; transcript_id "ENSRNOG00000015609_tx_109"; exon_id "1_64600189_64600292_-"; exonnum "8"; txlen "2042";
1	ENSEMBL114_rn	exon	64600189	64600292	2.9769377866745	-	.	gene_id "ENSRNOG00000015609"; transcript_id "ENSRNOG00000015609_tx_11"; exon_id "1_64600189_64600292_-"; exonnum "10"; txlen "2581";
1	ENSEMBL114_rn	exon	64600189	64600292	0.203042615219529	-	.	gene_id "ENSRNOG00000015609"; transcript_id "ENSRNOG00000015609_tx_113"; exon_id "1_64600189_64600292_-"; exonnum "9"; txlen "2358";
1	ENSEMBL114_rn	exon	64600189	64600292	0.190869731540296	-	.	gene_id "ENSRNOG00000015609"; transcript_id "ENSRNOG00000015609_tx_115"; exon_id "1_64600189_64600292_-"; exonnum "10"; txlen "2686";
1	ENSEMBL114_rn	exon	64600189	64600292	0.18926408388514	-	.	gene_id "ENSRNOG00000015609"; transcript_id "ENSRNOG00000015609_tx_116"; exon_id "1_64600189_64600292_-"; exonnum "10"; txlen "2703";
1	ENSEMBL114_rn	exon	64600189	64600292	0.182159602483368	-	.	gene_id "ENSRNOG00000015609"; transcript_id "ENSRNOG00000015609_tx_117"; exon_id "1_64600189_64600292_-"; exonnum "9"; txlen "2259";
1	ENSEMBL114_rn	exon	64600189	64600292	2.6827270195116	-	.	gene_id "ENSRNOG00000015609"; transcript_id "ENSRNOG00000015609_tx_12"; exon_id "1_64600189_64600292_-"; exonnum "10"; txlen "2482";
1	ENSEMBL114_rn	exon	64600189	64600292	0.167520069645708	-	.	gene_id "ENSRNOG00000015609"; transcript_id "ENSRNOG00000015609_tx_120"; exon_id "1_64600189_64600292_-"; exonnum "11"; txlen "2489";
1	ENSEMBL114_rn	exon	64600189	64600292	0.166483760101574	-	.	gene_id "ENSRNOG00000015609"; transcript_id "ENSRNOG00000015609_tx_121"; exon_id "1_64600189_64600292_-"; exonnum "10"; txlen "2477";
1	ENSEMBL114_rn	exon	64600189	64600292	0.158729744354322	-	.	gene_id "ENSRNOG00000015609"; transcript_id "ENSRNOG00000015609_tx_123"; exon_id "1_64600189_64600292_-"; exonnum "10"; txlen "2664";
1	ENSEMBL114_rn	exon	64600189	64600292	0.157917046331045	-	.	gene_id "ENSRNOG00000015609"; transcript_id "ENSRNOG00000015609_tx_124"; exon_id "1_64600189_64600292_-"; exonnum "10"; txlen "2548";
1	ENSEMBL114_rn	exon	64600189	64600292	0.154561190603098	-	.	gene_id "ENSRNOG00000015609"; transcript_id "ENSRNOG00000015609_tx_129"; exon_id "1_64600189_64600292_-"; exonnum "9"; txlen "2174";
1	ENSEMBL114_rn	exon	64600189	64600292	0.149725373478473	-	.	gene_id "ENSRNOG00000015609"; transcript_id "ENSRNOG00000015609_tx_133"; exon_id "1_64600189_64600292_-"; exonnum "9"; txlen "2485";
1	ENSEMBL114_rn	exon	64600189	64600292	0.149725373478473	-	.	gene_id "ENSRNOG00000015609"; transcript_id "ENSRNOG00000015609_tx_134"; exon_id "1_64600189_64600292_-"; exonnum "9"; txlen "2386";
1	ENSEMBL114_rn	exon	64600189	64600292	0.142282252688454	-	.	gene_id "ENSRNOG00000015609"; transcript_id "ENSRNOG00000015609_tx_137"; exon_id "1_64600189_64600292_-"; exonnum "11"; txlen "2674";
1	ENSEMBL114_rn	exon	64600189	64600292	0.137361543562207	-	.	gene_id "ENSRNOG00000015609"; transcript_id "ENSRNOG00000015609_tx_139"; exon_id "1_64600189_64600292_-"; exonnum "9"; txlen "2503";
1	ENSEMBL114_rn	exon	64600189	64600292	2.61191585522874	-	.	gene_id "ENSRNOG00000015609"; transcript_id "ENSRNOG00000015609_tx_14"; exon_id "1_64600189_64600292_-"; exonnum "9"; txlen "2108";
1	ENSEMBL114_rn	exon	64600189	64600292	0.132054184913423	-	.	gene_id "ENSRNOG00000015609"; transcript_id "ENSRNOG00000015609_tx_141"; exon_id "1_64600189_64600292_-"; exonnum "7"; txlen "1972";
1	ENSEMBL114_rn	exon	64600189	64600292	0.130870727428127	-	.	gene_id "ENSRNOG00000015609"; transcript_id "ENSRNOG00000015609_tx_142"; exon_id "1_64600189_64600292_-"; exonnum "10"; txlen "2459";
1	ENSEMBL114_rn	exon	64600189	64600292	0.127550306994312	-	.	gene_id "ENSRNOG00000015609"; transcript_id "ENSRNOG00000015609_tx_144"; exon_id "1_64600189_64600292_-"; exonnum "8"; txlen "2161";
1	ENSEMBL114_rn	exon	64600189	64600292	1.67550348904012	-	.	gene_id "ENSRNOG00000015609"; transcript_id "ENSRNOG00000015609_tx_20"; exon_id "1_64600189_64600292_-"; exonnum "8"; txlen "2283";
1	ENSEMBL114_rn	exon	64600189	64600292	1.67550348904012	-	.	gene_id "ENSRNOG00000015609"; transcript_id "ENSRNOG00000015609_tx_21"; exon_id "1_64600189_64600292_-"; exonnum "8"; txlen "2184";
1	ENSEMBL114_rn	exon	64600189	64600292	1.49016259265737	-	.	gene_id "ENSRNOG00000015609"; transcript_id "ENSRNOG00000015609_tx_23"; exon_id "1_64600189_64600292_-"; exonnum "7"; txlen "2169";
1	ENSEMBL114_rn	exon	64600189	64600292	1.49016259265737	-	.	gene_id "ENSRNOG00000015609"; transcript_id "ENSRNOG00000015609_tx_24"; exon_id "1_64600189_64600292_-"; exonnum "7"; txlen "2070";
1	ENSEMBL114_rn	exon	64600189	64600292	1.477903044316	-	.	gene_id "ENSRNOG00000015609"; transcript_id "ENSRNOG00000015609_tx_25"; exon_id "1_64600189_64600292_-"; exonnum "8"; txlen "1983";
1	ENSEMBL114_rn	exon	64600189	64600292	1.4368289525991	-	.	gene_id "ENSRNOG00000015609"; transcript_id "ENSRNOG00000015609_tx_26"; exon_id "1_64600189_64600292_-"; exonnum "10"; txlen "2599";
1	ENSEMBL114_rn	exon	64600189	64600292	1.40740798335052	-	.	gene_id "ENSRNOG00000015609"; transcript_id "ENSRNOG00000015609_tx_27"; exon_id "1_64600189_64600292_-"; exonnum "10"; txlen "2500";
1	ENSEMBL114_rn	exon	64600189	64600292	1.35422394264994	-	.	gene_id "ENSRNOG00000015609"; transcript_id "ENSRNOG00000015609_tx_28"; exon_id "1_64600189_64600292_-"; exonnum "10"; txlen "2281";
1	ENSEMBL114_rn	exon	64600189	64600292	1.21529608666045	-	.	gene_id "ENSRNOG00000015609"; transcript_id "ENSRNOG00000015609_tx_32"; exon_id "1_64600189_64600292_-"; exonnum "9"; txlen "2310";
1	ENSEMBL114_rn	exon	64600189	64600292	1.07741846136107	-	.	gene_id "ENSRNOG00000015609"; transcript_id "ENSRNOG00000015609_tx_33"; exon_id "1_64600189_64600292_-"; exonnum "9"; txlen "2507";
1	ENSEMBL114_rn	exon	64600189	64600292	1.05855708754705	-	.	gene_id "ENSRNOG00000015609"; transcript_id "ENSRNOG00000015609_tx_34"; exon_id "1_64600189_64600292_-"; exonnum "7"; txlen "1869";
1	ENSEMBL114_rn	exon	64600189	64600292	1.05335766262927	-	.	gene_id "ENSRNOG00000015609"; transcript_id "ENSRNOG00000015609_tx_36"; exon_id "1_64600189_64600292_-"; exonnum "10"; txlen "2628";
1	ENSEMBL114_rn	exon	64600189	64600292	1.0359628993487	-	.	gene_id "ENSRNOG00000015609"; transcript_id "ENSRNOG00000015609_tx_37"; exon_id "1_64600189_64600292_-"; exonnum "11"; txlen "2772";
1	ENSEMBL114_rn	exon	64600189	64600292	0.957969360641508	-	.	gene_id "ENSRNOG00000015609"; transcript_id "ENSRNOG00000015609_tx_39"; exon_id "1_64600189_64600292_-"; exonnum "10"; txlen "2529";
1	ENSEMBL114_rn	exon	64600189	64600292	0.911273174646136	-	.	gene_id "ENSRNOG00000015609"; transcript_id "ENSRNOG00000015609_tx_41"; exon_id "1_64600189_64600292_-"; exonnum "11"; txlen "2673";
1	ENSEMBL114_rn	exon	64600189	64600292	0.854863963650043	-	.	gene_id "ENSRNOG00000015609"; transcript_id "ENSRNOG00000015609_tx_43"; exon_id "1_64600189_64600292_-"; exonnum "9"; txlen "2211";
1	ENSEMBL114_rn	exon	64600189	64600292	0.84640712894474	-	.	gene_id "ENSRNOG00000015609"; transcript_id "ENSRNOG00000015609_tx_44"; exon_id "1_64600189_64600292_-"; exonnum "9"; txlen "2456";
1	ENSEMBL114_rn	exon	64600189	64600292	0.842733140235471	-	.	gene_id "ENSRNOG00000015609"; transcript_id "ENSRNOG00000015609_tx_45"; exon_id "1_64600189_64600292_-"; exonnum "10"; txlen "2668";
1	ENSEMBL114_rn	exon	64600189	64600292	0.826209747492044	-	.	gene_id "ENSRNOG00000015609"; transcript_id "ENSRNOG00000015609_tx_46"; exon_id "1_64600189_64600292_-"; exonnum "11"; txlen "2789";
1	ENSEMBL114_rn	exon	64600189	64600292	0.764386135548769	-	.	gene_id "ENSRNOG00000015609"; transcript_id "ENSRNOG00000015609_tx_47"; exon_id "1_64600189_64600292_-"; exonnum "10"; txlen "2299";
1	ENSEMBL114_rn	exon	64600189	64600292	3.81568226949038	-	.	gene_id "ENSRNOG00000015609"; transcript_id "ENSRNOG00000015609_tx_5"; exon_id "1_64600189_64600292_-"; exonnum "9"; txlen "2408";
1	ENSEMBL114_rn	exon	64600189	64600292	0.689650739954184	-	.	gene_id "ENSRNOG00000015609"; transcript_id "ENSRNOG00000015609_tx_52"; exon_id "1_64600189_64600292_-"; exonnum "9"; txlen "2357";
1	ENSEMBL114_rn	exon	64600189	64600292	0.684407862938121	-	.	gene_id "ENSRNOG00000015609"; transcript_id "ENSRNOG00000015609_tx_53"; exon_id "1_64600189_64600292_-"; exonnum "10"; txlen "2616";
1	ENSEMBL114_rn	exon	64600189	64600292	0.646678295281105	-	.	gene_id "ENSRNOG00000015609"; transcript_id "ENSRNOG00000015609_tx_54"; exon_id "1_64600189_64600292_-"; exonnum "10"; txlen "2517";
1	ENSEMBL114_rn	exon	64600189	64600292	0.583225106865668	-	.	gene_id "ENSRNOG00000015609"; transcript_id "ENSRNOG00000015609_tx_56"; exon_id "1_64600189_64600292_-"; exonnum "11"; txlen "2690";
1	ENSEMBL114_rn	exon	64600189	64600292	3.78171037531553	-	.	gene_id "ENSRNOG00000015609"; transcript_id "ENSRNOG00000015609_tx_6"; exon_id "1_64600189_64600292_-"; exonnum "9"; txlen "2309";
1	ENSEMBL114_rn	exon	64600189	64600292	0.533334513046876	-	.	gene_id "ENSRNOG00000015609"; transcript_id "ENSRNOG00000015609_tx_60"; exon_id "1_64600189_64600292_-"; exonnum "10"; txlen "2483";
1	ENSEMBL114_rn	exon	64600189	64600292	0.489974016990654	-	.	gene_id "ENSRNOG00000015609"; transcript_id "ENSRNOG00000015609_tx_63"; exon_id "1_64600189_64600292_-"; exonnum "10"; txlen "2698";
1	ENSEMBL114_rn	exon	64600189	64600292	0.487160674788273	-	.	gene_id "ENSRNOG00000015609"; transcript_id "ENSRNOG00000015609_tx_64"; exon_id "1_64600189_64600292_-"; exonnum "10"; txlen "2328";
1	ENSEMBL114_rn	exon	64600189	64600292	0.481788807250238	-	.	gene_id "ENSRNOG00000015609"; transcript_id "ENSRNOG00000015609_tx_65"; exon_id "1_64600189_64600292_-"; exonnum "8"; txlen "2360";
1	ENSEMBL114_rn	exon	64600189	64600292	0.472175448016222	-	.	gene_id "ENSRNOG00000015609"; transcript_id "ENSRNOG00000015609_tx_66"; exon_id "1_64600189_64600292_-"; exonnum "11"; txlen "2472";
1	ENSEMBL114_rn	exon	64600189	64600292	0.457665406729299	-	.	gene_id "ENSRNOG00000015609"; transcript_id "ENSRNOG00000015609_tx_67"; exon_id "1_64600189_64600292_-"; exonnum "9"; txlen "2156";
1	ENSEMBL114_rn	exon	64600189	64600292	0.447608303691712	-	.	gene_id "ENSRNOG00000015609"; transcript_id "ENSRNOG00000015609_tx_68"; exon_id "1_64600189_64600292_-"; exonnum "8"; txlen "2185";
1	ENSEMBL114_rn	exon	64600189	64600292	0.441305553037221	-	.	gene_id "ENSRNOG00000015609"; transcript_id "ENSRNOG00000015609_tx_69"; exon_id "1_64600189_64600292_-"; exonnum "10"; txlen "2316";
1	ENSEMBL114_rn	exon	64600189	64600292	0.429890642510703	-	.	gene_id "ENSRNOG00000015609"; transcript_id "ENSRNOG00000015609_tx_70"; exon_id "1_64600189_64600292_-"; exonnum "9"; txlen "2286";
1	ENSEMBL114_rn	exon	64600189	64600292	0.424400057998512	-	.	gene_id "ENSRNOG00000015609"; transcript_id "ENSRNOG00000015609_tx_71"; exon_id "1_64600189_64600292_-"; exonnum "8"; txlen "1502";
1	ENSEMBL114_rn	exon	64600189	64600292	0.414036919986314	-	.	gene_id "ENSRNOG00000015609"; transcript_id "ENSRNOG00000015609_tx_72"; exon_id "1_64600189_64600292_-"; exonnum "10"; txlen "2715";
1	ENSEMBL114_rn	exon	64600189	64600292	0.406332987489586	-	.	gene_id "ENSRNOG00000015609"; transcript_id "ENSRNOG00000015609_tx_73"; exon_id "1_64600189_64600292_-"; exonnum "10"; txlen "2384";
1	ENSEMBL114_rn	exon	64600189	64600292	0.387511603863543	-	.	gene_id "ENSRNOG00000015609"; transcript_id "ENSRNOG00000015609_tx_76"; exon_id "1_64600189_64600292_-"; exonnum "9"; txlen "1986";
1	ENSEMBL114_rn	exon	64600189	64600292	0.384707373988637	-	.	gene_id "ENSRNOG00000015609"; transcript_id "ENSRNOG00000015609_tx_77"; exon_id "1_64600189_64600292_-"; exonnum "8"; txlen "2342";
1	ENSEMBL114_rn	exon	64600189	64600292	0.383380588676297	-	.	gene_id "ENSRNOG00000015609"; transcript_id "ENSRNOG00000015609_tx_78"; exon_id "1_64600189_64600292_-"; exonnum "9"; txlen "2495";
1	ENSEMBL114_rn	exon	64600189	64600292	0.374813233716579	-	.	gene_id "ENSRNOG00000015609"; transcript_id "ENSRNOG00000015609_tx_81"; exon_id "1_64600189_64600292_-"; exonnum "9"; txlen "2474";
1	ENSEMBL114_rn	exon	64600189	64600292	0.364571109811898	-	.	gene_id "ENSRNOG00000015609"; transcript_id "ENSRNOG00000015609_tx_82"; exon_id "1_64600189_64600292_-"; exonnum "9"; txlen "2187";
1	ENSEMBL114_rn	exon	64600189	64600292	0.355175198280737	-	.	gene_id "ENSRNOG00000015609"; transcript_id "ENSRNOG00000015609_tx_83"; exon_id "1_64600189_64600292_-"; exonnum "11"; txlen "2859";
1	ENSEMBL114_rn	exon	64600189	64600292	0.353388920292372	-	.	gene_id "ENSRNOG00000015609"; transcript_id "ENSRNOG00000015609_tx_84"; exon_id "1_64600189_64600292_-"; exonnum "7"; txlen "2071";
1	ENSEMBL114_rn	exon	64600189	64600292	0.330720888597878	-	.	gene_id "ENSRNOG00000015609"; transcript_id "ENSRNOG00000015609_tx_85"; exon_id "1_64600189_64600292_-"; exonnum "11"; txlen "2876";
1	ENSEMBL114_rn	exon	64600189	64600292	0.330403473609399	-	.	gene_id "ENSRNOG00000015609"; transcript_id "ENSRNOG00000015609_tx_86"; exon_id "1_64600189_64600292_-"; exonnum "8"; txlen "2261";
1	ENSEMBL114_rn	exon	64600189	64600292	0.315515816117964	-	.	gene_id "ENSRNOG00000015609"; transcript_id "ENSRNOG00000015609_tx_87"; exon_id "1_64600189_64600292_-"; exonnum "10"; txlen "2501";
1	ENSEMBL114_rn	exon	64600189	64600292	0.303429492976792	-	.	gene_id "ENSRNOG00000015609"; transcript_id "ENSRNOG00000015609_tx_89"; exon_id "1_64600189_64600292_-"; exonnum "9"; txlen "2375";
1	ENSEMBL114_rn	exon	64600189	64600292	0.275301493170096	-	.	gene_id "ENSRNOG00000015609"; transcript_id "ENSRNOG00000015609_tx_94"; exon_id "1_64600189_64600292_-"; exonnum "8"; txlen "2294";
1	ENSEMBL114_rn	exon	64600189	64600292	0.275301493170096	-	.	gene_id "ENSRNOG00000015609"; transcript_id "ENSRNOG00000015609_tx_95"; exon_id "1_64600189_64600292_-"; exonnum "8"; txlen "2195";
1	ENSEMBL114_rn	exon	64600189	64600292	0.264150076736221	-	.	gene_id "ENSRNOG00000015609"; transcript_id "ENSRNOG00000015609_tx_97"; exon_id "1_64600189_64600292_-"; exonnum "8"; txlen "2243";
1	ensembl	exon	64601579	64601693	0	-	.	gene_id "ENSRNOG00000015609"; gene_version "9"; transcript_id "ENSRNOT00000121631"; transcript_version "1"; exon_number "9"; gene_name "Wdr27"; gene_source "ensembl"; gene_biotype "protein_coding"; transcript_name "Wdr27-202"; transcript_source "ensembl"; transcript_biotype "protein_coding"; exon_id "ENSRNOE00000716056"; exon_version "1"; tag "Ensembl_canonical";
1	ensembl	CDS	64601579	64601693	0	-	2	gene_id "ENSRNOG00000015609"; gene_version "9"; transcript_id "ENSRNOT00000121631"; transcript_version "1"; exon_number "9"; gene_name "Wdr27"; gene_source "ensembl"; gene_biotype "protein_coding"; transcript_name "Wdr27-202"; transcript_source "ensembl"; transcript_biotype "protein_coding"; protein_id "ENSRNOP00000111064"; protein_version "1"; tag "Ensembl_canonical";
1	ensembl	exon	64601579	64601696	0	-	.	gene_id "ENSRNOG00000015609"; gene_version "9"; transcript_id "ENSRNOT00000142024"; transcript_version "1"; exon_number "9"; gene_name "Wdr27"; gene_source "ensembl"; gene_biotype "protein_coding"; transcript_name "Wdr27-203"; transcript_source "ensembl"; transcript_biotype "protein_coding"; exon_id "ENSRNOE00000149600"; exon_version "2";
1	ensembl	CDS	64601579	64601696	0	-	2	gene_id "ENSRNOG00000015609"; gene_version "9"; transcript_id "ENSRNOT00000142024"; transcript_version "1"; exon_number "9"; gene_name "Wdr27"; gene_source "ensembl"; gene_biotype "protein_coding"; transcript_name "Wdr27-203"; transcript_source "ensembl"; transcript_biotype "protein_coding"; protein_id "ENSRNOP00000108767"; protein_version "1";
1	ensembl	exon	64601579	64601696	0	-	.	gene_id "ENSRNOG00000015609"; gene_version "9"; transcript_id "ENSRNOT00000021141"; transcript_version "9"; exon_number "9"; gene_name "Wdr27"; gene_source "ensembl"; gene_biotype "protein_coding"; transcript_name "Wdr27-201"; transcript_source "ensembl"; transcript_biotype "protein_coding"; exon_id "ENSRNOE00000149600"; exon_version "2";
1	ensembl	CDS	64601579	64601696	0	-	2	gene_id "ENSRNOG00000015609"; gene_version "9"; transcript_id "ENSRNOT00000021141"; transcript_version "9"; exon_number "9"; gene_name "Wdr27"; gene_source "ensembl"; gene_biotype "protein_coding"; transcript_name "Wdr27-201"; transcript_source "ensembl"; transcript_biotype "protein_coding"; protein_id "ENSRNOP00000021141"; protein_version "8";
1	ENSEMBL114_rn	exon	64601579	64601696	0.247716376066179	-	.	gene_id "ENSRNOG00000015609"; transcript_id "ENSRNOG00000015609_tx_101"; exon_id "1_64601579_64601696_-"; exonnum "9"; txlen "2647";
1	ENSEMBL114_rn	exon	64601579	64601696	0.23839269142628	-	.	gene_id "ENSRNOG00000015609"; transcript_id "ENSRNOG00000015609_tx_105"; exon_id "1_64601579_64601696_-"; exonnum "8"; txlen "2188";
1	ENSEMBL114_rn	exon	64601579	64601696	0.236061916910905	-	.	gene_id "ENSRNOG00000015609"; transcript_id "ENSRNOG00000015609_tx_106"; exon_id "1_64601579_64601696_-"; exonnum "9"; txlen "2402";
1	ENSEMBL114_rn	exon	64601579	64601696	0.230082194978786	-	.	gene_id "ENSRNOG00000015609"; transcript_id "ENSRNOG00000015609_tx_108"; exon_id "1_64601579_64601696_-"; exonnum "8"; txlen "2491";
1	ENSEMBL114_rn	exon	64601579	64601696	0.223456851793865	-	.	gene_id "ENSRNOG00000015609"; transcript_id "ENSRNOG00000015609_tx_109"; exon_id "1_64601579_64601696_-"; exonnum "7"; txlen "2042";
1	ENSEMBL114_rn	exon	64601579	64601696	2.9769377866745	-	.	gene_id "ENSRNOG00000015609"; transcript_id "ENSRNOG00000015609_tx_11"; exon_id "1_64601579_64601696_-"; exonnum "9"; txlen "2581";
1	ENSEMBL114_rn	exon	64601579	64601696	0.203042615219529	-	.	gene_id "ENSRNOG00000015609"; transcript_id "ENSRNOG00000015609_tx_113"; exon_id "1_64601579_64601696_-"; exonnum "8"; txlen "2358";
1	ENSEMBL114_rn	exon	64601579	64601696	0.190869731540296	-	.	gene_id "ENSRNOG00000015609"; transcript_id "ENSRNOG00000015609_tx_115"; exon_id "1_64601579_64601696_-"; exonnum "9"; txlen "2686";
1	ENSEMBL114_rn	exon	64601579	64601696	0.18926408388514	-	.	gene_id "ENSRNOG00000015609"; transcript_id "ENSRNOG00000015609_tx_116"; exon_id "1_64601579_64601696_-"; exonnum "9"; txlen "2703";
1	ENSEMBL114_rn	exon	64601579	64601696	0.182159602483368	-	.	gene_id "ENSRNOG00000015609"; transcript_id "ENSRNOG00000015609_tx_117"; exon_id "1_64601579_64601696_-"; exonnum "8"; txlen "2259";
1	ENSEMBL114_rn	exon	64601579	64601696	0.171437150963499	-	.	gene_id "ENSRNOG00000015609"; transcript_id "ENSRNOG00000015609_tx_119"; exon_id "1_64601579_64601696_-"; exonnum "8"; txlen "2304";
1	ENSEMBL114_rn	exon	64601579	64601696	2.6827270195116	-	.	gene_id "ENSRNOG00000015609"; transcript_id "ENSRNOG00000015609_tx_12"; exon_id "1_64601579_64601696_-"; exonnum "9"; txlen "2482";
1	ENSEMBL114_rn	exon	64601579	64601696	0.167520069645708	-	.	gene_id "ENSRNOG00000015609"; transcript_id "ENSRNOG00000015609_tx_120"; exon_id "1_64601579_64601696_-"; exonnum "10"; txlen "2489";
1	ENSEMBL114_rn	exon	64601579	64601696	0.166483760101574	-	.	gene_id "ENSRNOG00000015609"; transcript_id "ENSRNOG00000015609_tx_121"; exon_id "1_64601579_64601696_-"; exonnum "9"; txlen "2477";
1	ENSEMBL114_rn	exon	64601579	64601696	0.158729744354322	-	.	gene_id "ENSRNOG00000015609"; transcript_id "ENSRNOG00000015609_tx_123"; exon_id "1_64601579_64601696_-"; exonnum "9"; txlen "2664";
1	ENSEMBL114_rn	exon	64601579	64601696	0.157917046331045	-	.	gene_id "ENSRNOG00000015609"; transcript_id "ENSRNOG00000015609_tx_124"; exon_id "1_64601579_64601696_-"; exonnum "9"; txlen "2548";
1	ENSEMBL114_rn	exon	64601579	64601696	0.154561190603098	-	.	gene_id "ENSRNOG00000015609"; transcript_id "ENSRNOG00000015609_tx_129"; exon_id "1_64601579_64601696_-"; exonnum "8"; txlen "2174";
1	ENSEMBL114_rn	exon	64601579	64601696	0.149725373478473	-	.	gene_id "ENSRNOG00000015609"; transcript_id "ENSRNOG00000015609_tx_133"; exon_id "1_64601579_64601696_-"; exonnum "8"; txlen "2485";
1	ENSEMBL114_rn	exon	64601579	64601696	0.149725373478473	-	.	gene_id "ENSRNOG00000015609"; transcript_id "ENSRNOG00000015609_tx_134"; exon_id "1_64601579_64601696_-"; exonnum "8"; txlen "2386";
1	ENSEMBL114_rn	exon	64601579	64601696	0.146351199611892	-	.	gene_id "ENSRNOG00000015609"; transcript_id "ENSRNOG00000015609_tx_136"; exon_id "1_64601579_64601696_-"; exonnum "8"; txlen "2205";
1	ENSEMBL114_rn	exon	64601579	64601696	0.142282252688454	-	.	gene_id "ENSRNOG00000015609"; transcript_id "ENSRNOG00000015609_tx_137"; exon_id "1_64601579_64601696_-"; exonnum "10"; txlen "2674";
1	ENSEMBL114_rn	exon	64601579	64601696	0.137361543562207	-	.	gene_id "ENSRNOG00000015609"; transcript_id "ENSRNOG00000015609_tx_139"; exon_id "1_64601579_64601696_-"; exonnum "8"; txlen "2503";
1	ENSEMBL114_rn	exon	64601579	64601696	2.61191585522874	-	.	gene_id "ENSRNOG00000015609"; transcript_id "ENSRNOG00000015609_tx_14"; exon_id "1_64601579_64601696_-"; exonnum "8"; txlen "2108";
1	ENSEMBL114_rn	exon	64601579	64601696	0.1362524497306	-	.	gene_id "ENSRNOG00000015609"; transcript_id "ENSRNOG00000015609_tx_140"; exon_id "1_64601579_64601696_-"; exonnum "9"; txlen "2477";
1	ENSEMBL114_rn	exon	64601579	64601696	0.132054184913423	-	.	gene_id "ENSRNOG00000015609"; transcript_id "ENSRNOG00000015609_tx_141"; exon_id "1_64601579_64601696_-"; exonnum "6"; txlen "1972";
1	ENSEMBL114_rn	exon	64601579	64601696	0.130870727428127	-	.	gene_id "ENSRNOG00000015609"; transcript_id "ENSRNOG00000015609_tx_142"; exon_id "1_64601579_64601696_-"; exonnum "9"; txlen "2459";
1	ENSEMBL114_rn	exon	64601579	64601696	0.127550306994312	-	.	gene_id "ENSRNOG00000015609"; transcript_id "ENSRNOG00000015609_tx_144"; exon_id "1_64601579_64601696_-"; exonnum "7"; txlen "2161";
1	ENSEMBL114_rn	exon	64601579	64601696	1.67550348904012	-	.	gene_id "ENSRNOG00000015609"; transcript_id "ENSRNOG00000015609_tx_20"; exon_id "1_64601579_64601696_-"; exonnum "7"; txlen "2283";
1	ENSEMBL114_rn	exon	64601579	64601696	1.67550348904012	-	.	gene_id "ENSRNOG00000015609"; transcript_id "ENSRNOG00000015609_tx_21"; exon_id "1_64601579_64601696_-"; exonnum "7"; txlen "2184";
1	ENSEMBL114_rn	exon	64601579	64601696	1.49016259265737	-	.	gene_id "ENSRNOG00000015609"; transcript_id "ENSRNOG00000015609_tx_23"; exon_id "1_64601579_64601696_-"; exonnum "6"; txlen "2169";
1	ENSEMBL114_rn	exon	64601579	64601696	1.49016259265737	-	.	gene_id "ENSRNOG00000015609"; transcript_id "ENSRNOG00000015609_tx_24"; exon_id "1_64601579_64601696_-"; exonnum "6"; txlen "2070";
1	ENSEMBL114_rn	exon	64601579	64601696	1.477903044316	-	.	gene_id "ENSRNOG00000015609"; transcript_id "ENSRNOG00000015609_tx_25"; exon_id "1_64601579_64601696_-"; exonnum "7"; txlen "1983";
1	ENSEMBL114_rn	exon	64601579	64601696	1.4368289525991	-	.	gene_id "ENSRNOG00000015609"; transcript_id "ENSRNOG00000015609_tx_26"; exon_id "1_64601579_64601696_-"; exonnum "9"; txlen "2599";
1	ENSEMBL114_rn	exon	64601579	64601696	1.40740798335052	-	.	gene_id "ENSRNOG00000015609"; transcript_id "ENSRNOG00000015609_tx_27"; exon_id "1_64601579_64601696_-"; exonnum "9"; txlen "2500";
1	ENSEMBL114_rn	exon	64601579	64601696	1.35422394264994	-	.	gene_id "ENSRNOG00000015609"; transcript_id "ENSRNOG00000015609_tx_28"; exon_id "1_64601579_64601696_-"; exonnum "9"; txlen "2281";
1	ENSEMBL114_rn	exon	64601579	64601696	1.21529608666045	-	.	gene_id "ENSRNOG00000015609"; transcript_id "ENSRNOG00000015609_tx_32"; exon_id "1_64601579_64601696_-"; exonnum "8"; txlen "2310";
1	ENSEMBL114_rn	exon	64601579	64601696	1.07741846136107	-	.	gene_id "ENSRNOG00000015609"; transcript_id "ENSRNOG00000015609_tx_33"; exon_id "1_64601579_64601696_-"; exonnum "8"; txlen "2507";
1	ENSEMBL114_rn	exon	64601579	64601696	1.05855708754705	-	.	gene_id "ENSRNOG00000015609"; transcript_id "ENSRNOG00000015609_tx_34"; exon_id "1_64601579_64601696_-"; exonnum "6"; txlen "1869";
1	ENSEMBL114_rn	exon	64601579	64601696	1.05335766262927	-	.	gene_id "ENSRNOG00000015609"; transcript_id "ENSRNOG00000015609_tx_36"; exon_id "1_64601579_64601696_-"; exonnum "9"; txlen "2628";
1	ENSEMBL114_rn	exon	64601579	64601696	1.0359628993487	-	.	gene_id "ENSRNOG00000015609"; transcript_id "ENSRNOG00000015609_tx_37"; exon_id "1_64601579_64601696_-"; exonnum "10"; txlen "2772";
1	ENSEMBL114_rn	exon	64601579	64601696	0.957969360641508	-	.	gene_id "ENSRNOG00000015609"; transcript_id "ENSRNOG00000015609_tx_39"; exon_id "1_64601579_64601696_-"; exonnum "9"; txlen "2529";
1	ENSEMBL114_rn	exon	64601579	64601696	0.911273174646136	-	.	gene_id "ENSRNOG00000015609"; transcript_id "ENSRNOG00000015609_tx_41"; exon_id "1_64601579_64601696_-"; exonnum "10"; txlen "2673";
1	ENSEMBL114_rn	exon	64601579	64601696	0.854863963650043	-	.	gene_id "ENSRNOG00000015609"; transcript_id "ENSRNOG00000015609_tx_43"; exon_id "1_64601579_64601696_-"; exonnum "8"; txlen "2211";
1	ENSEMBL114_rn	exon	64601579	64601696	0.84640712894474	-	.	gene_id "ENSRNOG00000015609"; transcript_id "ENSRNOG00000015609_tx_44"; exon_id "1_64601579_64601696_-"; exonnum "8"; txlen "2456";
1	ENSEMBL114_rn	exon	64601579	64601696	0.842733140235471	-	.	gene_id "ENSRNOG00000015609"; transcript_id "ENSRNOG00000015609_tx_45"; exon_id "1_64601579_64601696_-"; exonnum "9"; txlen "2668";
1	ENSEMBL114_rn	exon	64601579	64601696	0.826209747492044	-	.	gene_id "ENSRNOG00000015609"; transcript_id "ENSRNOG00000015609_tx_46"; exon_id "1_64601579_64601696_-"; exonnum "10"; txlen "2789";
1	ENSEMBL114_rn	exon	64601579	64601696	0.764386135548769	-	.	gene_id "ENSRNOG00000015609"; transcript_id "ENSRNOG00000015609_tx_47"; exon_id "1_64601579_64601696_-"; exonnum "9"; txlen "2299";
1	ENSEMBL114_rn	exon	64601579	64601696	3.81568226949038	-	.	gene_id "ENSRNOG00000015609"; transcript_id "ENSRNOG00000015609_tx_5"; exon_id "1_64601579_64601696_-"; exonnum "8"; txlen "2408";
1	ENSEMBL114_rn	exon	64601579	64601696	0.689650739954184	-	.	gene_id "ENSRNOG00000015609"; transcript_id "ENSRNOG00000015609_tx_52"; exon_id "1_64601579_64601696_-"; exonnum "8"; txlen "2357";
1	ENSEMBL114_rn	exon	64601579	64601696	0.684407862938121	-	.	gene_id "ENSRNOG00000015609"; transcript_id "ENSRNOG00000015609_tx_53"; exon_id "1_64601579_64601696_-"; exonnum "9"; txlen "2616";
1	ENSEMBL114_rn	exon	64601579	64601696	0.646678295281105	-	.	gene_id "ENSRNOG00000015609"; transcript_id "ENSRNOG00000015609_tx_54"; exon_id "1_64601579_64601696_-"; exonnum "9"; txlen "2517";
1	ENSEMBL114_rn	exon	64601579	64601696	0.583225106865668	-	.	gene_id "ENSRNOG00000015609"; transcript_id "ENSRNOG00000015609_tx_56"; exon_id "1_64601579_64601696_-"; exonnum "10"; txlen "2690";
1	ENSEMBL114_rn	exon	64601579	64601696	3.78171037531553	-	.	gene_id "ENSRNOG00000015609"; transcript_id "ENSRNOG00000015609_tx_6"; exon_id "1_64601579_64601696_-"; exonnum "8"; txlen "2309";
1	ENSEMBL114_rn	exon	64601579	64601696	0.533334513046876	-	.	gene_id "ENSRNOG00000015609"; transcript_id "ENSRNOG00000015609_tx_60"; exon_id "1_64601579_64601696_-"; exonnum "9"; txlen "2483";
1	ENSEMBL114_rn	exon	64601579	64601696	0.489974016990654	-	.	gene_id "ENSRNOG00000015609"; transcript_id "ENSRNOG00000015609_tx_63"; exon_id "1_64601579_64601696_-"; exonnum "9"; txlen "2698";
1	ENSEMBL114_rn	exon	64601579	64601696	0.487160674788273	-	.	gene_id "ENSRNOG00000015609"; transcript_id "ENSRNOG00000015609_tx_64"; exon_id "1_64601579_64601696_-"; exonnum "9"; txlen "2328";
1	ENSEMBL114_rn	exon	64601579	64601696	0.481788807250238	-	.	gene_id "ENSRNOG00000015609"; transcript_id "ENSRNOG00000015609_tx_65"; exon_id "1_64601579_64601696_-"; exonnum "7"; txlen "2360";
1	ENSEMBL114_rn	exon	64601579	64601696	0.472175448016222	-	.	gene_id "ENSRNOG00000015609"; transcript_id "ENSRNOG00000015609_tx_66"; exon_id "1_64601579_64601696_-"; exonnum "10"; txlen "2472";
1	ENSEMBL114_rn	exon	64601579	64601696	0.457665406729299	-	.	gene_id "ENSRNOG00000015609"; transcript_id "ENSRNOG00000015609_tx_67"; exon_id "1_64601579_64601696_-"; exonnum "8"; txlen "2156";
1	ENSEMBL114_rn	exon	64601579	64601696	0.447608303691712	-	.	gene_id "ENSRNOG00000015609"; transcript_id "ENSRNOG00000015609_tx_68"; exon_id "1_64601579_64601696_-"; exonnum "7"; txlen "2185";
1	ENSEMBL114_rn	exon	64601579	64601696	0.441305553037221	-	.	gene_id "ENSRNOG00000015609"; transcript_id "ENSRNOG00000015609_tx_69"; exon_id "1_64601579_64601696_-"; exonnum "9"; txlen "2316";
1	ENSEMBL114_rn	exon	64601579	64601696	0.429890642510703	-	.	gene_id "ENSRNOG00000015609"; transcript_id "ENSRNOG00000015609_tx_70"; exon_id "1_64601579_64601696_-"; exonnum "8"; txlen "2286";
1	ENSEMBL114_rn	exon	64601579	64601696	0.424400057998512	-	.	gene_id "ENSRNOG00000015609"; transcript_id "ENSRNOG00000015609_tx_71"; exon_id "1_64601579_64601696_-"; exonnum "7"; txlen "1502";
1	ENSEMBL114_rn	exon	64601579	64601696	0.414036919986314	-	.	gene_id "ENSRNOG00000015609"; transcript_id "ENSRNOG00000015609_tx_72"; exon_id "1_64601579_64601696_-"; exonnum "9"; txlen "2715";
1	ENSEMBL114_rn	exon	64601579	64601696	0.406332987489586	-	.	gene_id "ENSRNOG00000015609"; transcript_id "ENSRNOG00000015609_tx_73"; exon_id "1_64601579_64601696_-"; exonnum "9"; txlen "2384";
1	ENSEMBL114_rn	exon	64601579	64601696	0.387511603863543	-	.	gene_id "ENSRNOG00000015609"; transcript_id "ENSRNOG00000015609_tx_76"; exon_id "1_64601579_64601696_-"; exonnum "8"; txlen "1986";
1	ENSEMBL114_rn	exon	64601579	64601696	0.384707373988637	-	.	gene_id "ENSRNOG00000015609"; transcript_id "ENSRNOG00000015609_tx_77"; exon_id "1_64601579_64601696_-"; exonnum "7"; txlen "2342";
1	ENSEMBL114_rn	exon	64601579	64601696	0.383380588676297	-	.	gene_id "ENSRNOG00000015609"; transcript_id "ENSRNOG00000015609_tx_78"; exon_id "1_64601579_64601696_-"; exonnum "8"; txlen "2495";
1	ENSEMBL114_rn	exon	64601579	64601696	0.374813233716579	-	.	gene_id "ENSRNOG00000015609"; transcript_id "ENSRNOG00000015609_tx_81"; exon_id "1_64601579_64601696_-"; exonnum "8"; txlen "2474";
1	ENSEMBL114_rn	exon	64601579	64601696	0.364571109811898	-	.	gene_id "ENSRNOG00000015609"; transcript_id "ENSRNOG00000015609_tx_82"; exon_id "1_64601579_64601696_-"; exonnum "8"; txlen "2187";
1	ENSEMBL114_rn	exon	64601579	64601696	0.355175198280737	-	.	gene_id "ENSRNOG00000015609"; transcript_id "ENSRNOG00000015609_tx_83"; exon_id "1_64601579_64601696_-"; exonnum "10"; txlen "2859";
1	ENSEMBL114_rn	exon	64601579	64601696	0.353388920292372	-	.	gene_id "ENSRNOG00000015609"; transcript_id "ENSRNOG00000015609_tx_84"; exon_id "1_64601579_64601696_-"; exonnum "6"; txlen "2071";
1	ENSEMBL114_rn	exon	64601579	64601696	0.330720888597878	-	.	gene_id "ENSRNOG00000015609"; transcript_id "ENSRNOG00000015609_tx_85"; exon_id "1_64601579_64601696_-"; exonnum "10"; txlen "2876";
1	ENSEMBL114_rn	exon	64601579	64601696	0.330403473609399	-	.	gene_id "ENSRNOG00000015609"; transcript_id "ENSRNOG00000015609_tx_86"; exon_id "1_64601579_64601696_-"; exonnum "7"; txlen "2261";
1	ENSEMBL114_rn	exon	64601579	64601696	0.315515816117964	-	.	gene_id "ENSRNOG00000015609"; transcript_id "ENSRNOG00000015609_tx_87"; exon_id "1_64601579_64601696_-"; exonnum "9"; txlen "2501";
1	ENSEMBL114_rn	exon	64601579	64601696	0.303429492976792	-	.	gene_id "ENSRNOG00000015609"; transcript_id "ENSRNOG00000015609_tx_89"; exon_id "1_64601579_64601696_-"; exonnum "8"; txlen "2375";
1	ENSEMBL114_rn	exon	64601579	64601696	0.275301493170096	-	.	gene_id "ENSRNOG00000015609"; transcript_id "ENSRNOG00000015609_tx_94"; exon_id "1_64601579_64601696_-"; exonnum "7"; txlen "2294";
1	ENSEMBL114_rn	exon	64601579	64601696	0.275301493170096	-	.	gene_id "ENSRNOG00000015609"; transcript_id "ENSRNOG00000015609_tx_95"; exon_id "1_64601579_64601696_-"; exonnum "7"; txlen "2195";
1	ENSEMBL114_rn	exon	64601579	64601696	0.264150076736221	-	.	gene_id "ENSRNOG00000015609"; transcript_id "ENSRNOG00000015609_tx_97"; exon_id "1_64601579_64601696_-"; exonnum "7"; txlen "2243";
1	ensembl	exon	64602705	64602825	0	-	.	gene_id "ENSRNOG00000015609"; gene_version "9"; transcript_id "ENSRNOT00000142024"; transcript_version "1"; exon_number "8"; gene_name "Wdr27"; gene_source "ensembl"; gene_biotype "protein_coding"; transcript_name "Wdr27-203"; transcript_source "ensembl"; transcript_biotype "protein_coding"; exon_id "ENSRNOE00000240290"; exon_version "1";
1	ensembl	CDS	64602705	64602825	0	-	0	gene_id "ENSRNOG00000015609"; gene_version "9"; transcript_id "ENSRNOT00000142024"; transcript_version "1"; exon_number "8"; gene_name "Wdr27"; gene_source "ensembl"; gene_biotype "protein_coding"; transcript_name "Wdr27-203"; transcript_source "ensembl"; transcript_biotype "protein_coding"; protein_id "ENSRNOP00000108767"; protein_version "1";
1	ensembl	exon	64602705	64602825	0	-	.	gene_id "ENSRNOG00000015609"; gene_version "9"; transcript_id "ENSRNOT00000021141"; transcript_version "9"; exon_number "8"; gene_name "Wdr27"; gene_source "ensembl"; gene_biotype "protein_coding"; transcript_name "Wdr27-201"; transcript_source "ensembl"; transcript_biotype "protein_coding"; exon_id "ENSRNOE00000240290"; exon_version "1";
1	ensembl	CDS	64602705	64602825	0	-	0	gene_id "ENSRNOG00000015609"; gene_version "9"; transcript_id "ENSRNOT00000021141"; transcript_version "9"; exon_number "8"; gene_name "Wdr27"; gene_source "ensembl"; gene_biotype "protein_coding"; transcript_name "Wdr27-201"; transcript_source "ensembl"; transcript_biotype "protein_coding"; protein_id "ENSRNOP00000021141"; protein_version "8";
1	ensembl	exon	64602705	64602825	0	-	.	gene_id "ENSRNOG00000015609"; gene_version "9"; transcript_id "ENSRNOT00000121631"; transcript_version "1"; exon_number "8"; gene_name "Wdr27"; gene_source "ensembl"; gene_biotype "protein_coding"; transcript_name "Wdr27-202"; transcript_source "ensembl"; transcript_biotype "protein_coding"; exon_id "ENSRNOE00000240290"; exon_version "1"; tag "Ensembl_canonical";
1	ensembl	CDS	64602705	64602825	0	-	0	gene_id "ENSRNOG00000015609"; gene_version "9"; transcript_id "ENSRNOT00000121631"; transcript_version "1"; exon_number "8"; gene_name "Wdr27"; gene_source "ensembl"; gene_biotype "protein_coding"; transcript_name "Wdr27-202"; transcript_source "ensembl"; transcript_biotype "protein_coding"; protein_id "ENSRNOP00000111064"; protein_version "1"; tag "Ensembl_canonical";
1	ENSEMBL114_rn	exon	64602705	64602825	0.247716376066179	-	.	gene_id "ENSRNOG00000015609"; transcript_id "ENSRNOG00000015609_tx_101"; exon_id "1_64602705_64602825_-"; exonnum "8"; txlen "2647";
1	ENSEMBL114_rn	exon	64602705	64602825	0.23839269142628	-	.	gene_id "ENSRNOG00000015609"; transcript_id "ENSRNOG00000015609_tx_105"; exon_id "1_64602705_64602825_-"; exonnum "7"; txlen "2188";
1	ENSEMBL114_rn	exon	64602705	64602825	0.236061916910905	-	.	gene_id "ENSRNOG00000015609"; transcript_id "ENSRNOG00000015609_tx_106"; exon_id "1_64602705_64602825_-"; exonnum "8"; txlen "2402";
1	ENSEMBL114_rn	exon	64602705	64602825	0.230082194978786	-	.	gene_id "ENSRNOG00000015609"; transcript_id "ENSRNOG00000015609_tx_108"; exon_id "1_64602705_64602825_-"; exonnum "7"; txlen "2491";
1	ENSEMBL114_rn	exon	64602705	64602825	0.223456851793865	-	.	gene_id "ENSRNOG00000015609"; transcript_id "ENSRNOG00000015609_tx_109"; exon_id "1_64602705_64602825_-"; exonnum "6"; txlen "2042";
1	ENSEMBL114_rn	exon	64602705	64602825	2.9769377866745	-	.	gene_id "ENSRNOG00000015609"; transcript_id "ENSRNOG00000015609_tx_11"; exon_id "1_64602705_64602825_-"; exonnum "8"; txlen "2581";
1	ENSEMBL114_rn	exon	64602705	64602825	0.203042615219529	-	.	gene_id "ENSRNOG00000015609"; transcript_id "ENSRNOG00000015609_tx_113"; exon_id "1_64602705_64602825_-"; exonnum "7"; txlen "2358";
1	ENSEMBL114_rn	exon	64602705	64602825	0.190869731540296	-	.	gene_id "ENSRNOG00000015609"; transcript_id "ENSRNOG00000015609_tx_115"; exon_id "1_64602705_64602825_-"; exonnum "8"; txlen "2686";
1	ENSEMBL114_rn	exon	64602705	64602825	0.18926408388514	-	.	gene_id "ENSRNOG00000015609"; transcript_id "ENSRNOG00000015609_tx_116"; exon_id "1_64602705_64602825_-"; exonnum "8"; txlen "2703";
1	ENSEMBL114_rn	exon	64602705	64602825	0.182159602483368	-	.	gene_id "ENSRNOG00000015609"; transcript_id "ENSRNOG00000015609_tx_117"; exon_id "1_64602705_64602825_-"; exonnum "7"; txlen "2259";
1	ENSEMBL114_rn	exon	64602705	64602825	0.171437150963499	-	.	gene_id "ENSRNOG00000015609"; transcript_id "ENSRNOG00000015609_tx_119"; exon_id "1_64602705_64602825_-"; exonnum "7"; txlen "2304";
1	ENSEMBL114_rn	exon	64602705	64602825	2.6827270195116	-	.	gene_id "ENSRNOG00000015609"; transcript_id "ENSRNOG00000015609_tx_12"; exon_id "1_64602705_64602825_-"; exonnum "8"; txlen "2482";
1	ENSEMBL114_rn	exon	64602705	64602825	0.167520069645708	-	.	gene_id "ENSRNOG00000015609"; transcript_id "ENSRNOG00000015609_tx_120"; exon_id "1_64602705_64602825_-"; exonnum "9"; txlen "2489";
1	ENSEMBL114_rn	exon	64602705	64602825	0.166483760101574	-	.	gene_id "ENSRNOG00000015609"; transcript_id "ENSRNOG00000015609_tx_121"; exon_id "1_64602705_64602825_-"; exonnum "8"; txlen "2477";
1	ENSEMBL114_rn	exon	64602705	64602825	0.158729744354322	-	.	gene_id "ENSRNOG00000015609"; transcript_id "ENSRNOG00000015609_tx_123"; exon_id "1_64602705_64602825_-"; exonnum "8"; txlen "2664";
1	ENSEMBL114_rn	exon	64602705	64602825	0.157917046331045	-	.	gene_id "ENSRNOG00000015609"; transcript_id "ENSRNOG00000015609_tx_124"; exon_id "1_64602705_64602825_-"; exonnum "8"; txlen "2548";
1	ENSEMBL114_rn	exon	64602705	64602825	0.154561190603098	-	.	gene_id "ENSRNOG00000015609"; transcript_id "ENSRNOG00000015609_tx_129"; exon_id "1_64602705_64602825_-"; exonnum "7"; txlen "2174";
1	ENSEMBL114_rn	exon	64602705	64602825	0.149725373478473	-	.	gene_id "ENSRNOG00000015609"; transcript_id "ENSRNOG00000015609_tx_133"; exon_id "1_64602705_64602825_-"; exonnum "7"; txlen "2485";
1	ENSEMBL114_rn	exon	64602705	64602825	0.149725373478473	-	.	gene_id "ENSRNOG00000015609"; transcript_id "ENSRNOG00000015609_tx_134"; exon_id "1_64602705_64602825_-"; exonnum "7"; txlen "2386";
1	ENSEMBL114_rn	exon	64602705	64602825	0.146351199611892	-	.	gene_id "ENSRNOG00000015609"; transcript_id "ENSRNOG00000015609_tx_136"; exon_id "1_64602705_64602825_-"; exonnum "7"; txlen "2205";
1	ENSEMBL114_rn	exon	64602705	64602825	0.142282252688454	-	.	gene_id "ENSRNOG00000015609"; transcript_id "ENSRNOG00000015609_tx_137"; exon_id "1_64602705_64602825_-"; exonnum "9"; txlen "2674";
1	ENSEMBL114_rn	exon	64602705	64602825	0.137361543562207	-	.	gene_id "ENSRNOG00000015609"; transcript_id "ENSRNOG00000015609_tx_139"; exon_id "1_64602705_64602825_-"; exonnum "7"; txlen "2503";
1	ENSEMBL114_rn	exon	64602705	64602825	2.61191585522874	-	.	gene_id "ENSRNOG00000015609"; transcript_id "ENSRNOG00000015609_tx_14"; exon_id "1_64602705_64602825_-"; exonnum "7"; txlen "2108";
1	ENSEMBL114_rn	exon	64602705	64602825	0.1362524497306	-	.	gene_id "ENSRNOG00000015609"; transcript_id "ENSRNOG00000015609_tx_140"; exon_id "1_64602705_64602825_-"; exonnum "8"; txlen "2477";
1	ENSEMBL114_rn	exon	64602705	64602825	0.132054184913423	-	.	gene_id "ENSRNOG00000015609"; transcript_id "ENSRNOG00000015609_tx_141"; exon_id "1_64602705_64602825_-"; exonnum "5"; txlen "1972";
1	ENSEMBL114_rn	exon	64602705	64602825	0.130870727428127	-	.	gene_id "ENSRNOG00000015609"; transcript_id "ENSRNOG00000015609_tx_142"; exon_id "1_64602705_64602825_-"; exonnum "8"; txlen "2459";
1	ENSEMBL114_rn	exon	64602705	64602825	0.127550306994312	-	.	gene_id "ENSRNOG00000015609"; transcript_id "ENSRNOG00000015609_tx_144"; exon_id "1_64602705_64602825_-"; exonnum "6"; txlen "2161";
1	ENSEMBL114_rn	exon	64602705	64602825	1.67550348904012	-	.	gene_id "ENSRNOG00000015609"; transcript_id "ENSRNOG00000015609_tx_20"; exon_id "1_64602705_64602825_-"; exonnum "6"; txlen "2283";
1	ENSEMBL114_rn	exon	64602705	64602825	1.67550348904012	-	.	gene_id "ENSRNOG00000015609"; transcript_id "ENSRNOG00000015609_tx_21"; exon_id "1_64602705_64602825_-"; exonnum "6"; txlen "2184";
1	ENSEMBL114_rn	exon	64602705	64602825	1.49016259265737	-	.	gene_id "ENSRNOG00000015609"; transcript_id "ENSRNOG00000015609_tx_23"; exon_id "1_64602705_64602825_-"; exonnum "5"; txlen "2169";
1	ENSEMBL114_rn	exon	64602705	64602825	1.49016259265737	-	.	gene_id "ENSRNOG00000015609"; transcript_id "ENSRNOG00000015609_tx_24"; exon_id "1_64602705_64602825_-"; exonnum "5"; txlen "2070";
1	ENSEMBL114_rn	exon	64602705	64602825	1.477903044316	-	.	gene_id "ENSRNOG00000015609"; transcript_id "ENSRNOG00000015609_tx_25"; exon_id "1_64602705_64602825_-"; exonnum "6"; txlen "1983";
1	ENSEMBL114_rn	exon	64602705	64602825	1.4368289525991	-	.	gene_id "ENSRNOG00000015609"; transcript_id "ENSRNOG00000015609_tx_26"; exon_id "1_64602705_64602825_-"; exonnum "8"; txlen "2599";
1	ENSEMBL114_rn	exon	64602705	64602825	1.40740798335052	-	.	gene_id "ENSRNOG00000015609"; transcript_id "ENSRNOG00000015609_tx_27"; exon_id "1_64602705_64602825_-"; exonnum "8"; txlen "2500";
1	ENSEMBL114_rn	exon	64602705	64602825	1.35422394264994	-	.	gene_id "ENSRNOG00000015609"; transcript_id "ENSRNOG00000015609_tx_28"; exon_id "1_64602705_64602825_-"; exonnum "8"; txlen "2281";
1	ENSEMBL114_rn	exon	64602705	64602825	1.21529608666045	-	.	gene_id "ENSRNOG00000015609"; transcript_id "ENSRNOG00000015609_tx_32"; exon_id "1_64602705_64602825_-"; exonnum "7"; txlen "2310";
1	ENSEMBL114_rn	exon	64602705	64602825	1.07741846136107	-	.	gene_id "ENSRNOG00000015609"; transcript_id "ENSRNOG00000015609_tx_33"; exon_id "1_64602705_64602825_-"; exonnum "7"; txlen "2507";
1	ENSEMBL114_rn	exon	64602705	64602825	1.05855708754705	-	.	gene_id "ENSRNOG00000015609"; transcript_id "ENSRNOG00000015609_tx_34"; exon_id "1_64602705_64602825_-"; exonnum "5"; txlen "1869";
1	ENSEMBL114_rn	exon	64602705	64602825	1.05335766262927	-	.	gene_id "ENSRNOG00000015609"; transcript_id "ENSRNOG00000015609_tx_36"; exon_id "1_64602705_64602825_-"; exonnum "8"; txlen "2628";
1	ENSEMBL114_rn	exon	64602705	64602825	1.0359628993487	-	.	gene_id "ENSRNOG00000015609"; transcript_id "ENSRNOG00000015609_tx_37"; exon_id "1_64602705_64602825_-"; exonnum "9"; txlen "2772";
1	ENSEMBL114_rn	exon	64602705	64602825	0.957969360641508	-	.	gene_id "ENSRNOG00000015609"; transcript_id "ENSRNOG00000015609_tx_39"; exon_id "1_64602705_64602825_-"; exonnum "8"; txlen "2529";
1	ENSEMBL114_rn	exon	64602705	64602825	0.911273174646136	-	.	gene_id "ENSRNOG00000015609"; transcript_id "ENSRNOG00000015609_tx_41"; exon_id "1_64602705_64602825_-"; exonnum "9"; txlen "2673";
1	ENSEMBL114_rn	exon	64602705	64602825	0.854863963650043	-	.	gene_id "ENSRNOG00000015609"; transcript_id "ENSRNOG00000015609_tx_43"; exon_id "1_64602705_64602825_-"; exonnum "7"; txlen "2211";
1	ENSEMBL114_rn	exon	64602705	64602825	0.84640712894474	-	.	gene_id "ENSRNOG00000015609"; transcript_id "ENSRNOG00000015609_tx_44"; exon_id "1_64602705_64602825_-"; exonnum "7"; txlen "2456";
1	ENSEMBL114_rn	exon	64602705	64602825	0.842733140235471	-	.	gene_id "ENSRNOG00000015609"; transcript_id "ENSRNOG00000015609_tx_45"; exon_id "1_64602705_64602825_-"; exonnum "8"; txlen "2668";
1	ENSEMBL114_rn	exon	64602705	64602825	0.826209747492044	-	.	gene_id "ENSRNOG00000015609"; transcript_id "ENSRNOG00000015609_tx_46"; exon_id "1_64602705_64602825_-"; exonnum "9"; txlen "2789";
1	ENSEMBL114_rn	exon	64602705	64602825	0.764386135548769	-	.	gene_id "ENSRNOG00000015609"; transcript_id "ENSRNOG00000015609_tx_47"; exon_id "1_64602705_64602825_-"; exonnum "8"; txlen "2299";
1	ENSEMBL114_rn	exon	64602705	64602825	3.81568226949038	-	.	gene_id "ENSRNOG00000015609"; transcript_id "ENSRNOG00000015609_tx_5"; exon_id "1_64602705_64602825_-"; exonnum "7"; txlen "2408";
1	ENSEMBL114_rn	exon	64602705	64602825	0.689650739954184	-	.	gene_id "ENSRNOG00000015609"; transcript_id "ENSRNOG00000015609_tx_52"; exon_id "1_64602705_64602825_-"; exonnum "7"; txlen "2357";
1	ENSEMBL114_rn	exon	64602705	64602825	0.684407862938121	-	.	gene_id "ENSRNOG00000015609"; transcript_id "ENSRNOG00000015609_tx_53"; exon_id "1_64602705_64602825_-"; exonnum "8"; txlen "2616";
1	ENSEMBL114_rn	exon	64602705	64602825	0.646678295281105	-	.	gene_id "ENSRNOG00000015609"; transcript_id "ENSRNOG00000015609_tx_54"; exon_id "1_64602705_64602825_-"; exonnum "8"; txlen "2517";
1	ENSEMBL114_rn	exon	64602705	64602825	0.583225106865668	-	.	gene_id "ENSRNOG00000015609"; transcript_id "ENSRNOG00000015609_tx_56"; exon_id "1_64602705_64602825_-"; exonnum "9"; txlen "2690";
1	ENSEMBL114_rn	exon	64602705	64602825	3.78171037531553	-	.	gene_id "ENSRNOG00000015609"; transcript_id "ENSRNOG00000015609_tx_6"; exon_id "1_64602705_64602825_-"; exonnum "7"; txlen "2309";
1	ENSEMBL114_rn	exon	64602705	64602825	0.533334513046876	-	.	gene_id "ENSRNOG00000015609"; transcript_id "ENSRNOG00000015609_tx_60"; exon_id "1_64602705_64602825_-"; exonnum "8"; txlen "2483";
1	ENSEMBL114_rn	exon	64602705	64602825	0.489974016990654	-	.	gene_id "ENSRNOG00000015609"; transcript_id "ENSRNOG00000015609_tx_63"; exon_id "1_64602705_64602825_-"; exonnum "8"; txlen "2698";
1	ENSEMBL114_rn	exon	64602705	64602825	0.487160674788273	-	.	gene_id "ENSRNOG00000015609"; transcript_id "ENSRNOG00000015609_tx_64"; exon_id "1_64602705_64602825_-"; exonnum "8"; txlen "2328";
1	ENSEMBL114_rn	exon	64602705	64602825	0.481788807250238	-	.	gene_id "ENSRNOG00000015609"; transcript_id "ENSRNOG00000015609_tx_65"; exon_id "1_64602705_64602825_-"; exonnum "6"; txlen "2360";
1	ENSEMBL114_rn	exon	64602705	64602825	0.472175448016222	-	.	gene_id "ENSRNOG00000015609"; transcript_id "ENSRNOG00000015609_tx_66"; exon_id "1_64602705_64602825_-"; exonnum "9"; txlen "2472";
1	ENSEMBL114_rn	exon	64602705	64602825	0.457665406729299	-	.	gene_id "ENSRNOG00000015609"; transcript_id "ENSRNOG00000015609_tx_67"; exon_id "1_64602705_64602825_-"; exonnum "7"; txlen "2156";
1	ENSEMBL114_rn	exon	64602705	64602825	0.447608303691712	-	.	gene_id "ENSRNOG00000015609"; transcript_id "ENSRNOG00000015609_tx_68"; exon_id "1_64602705_64602825_-"; exonnum "6"; txlen "2185";
1	ENSEMBL114_rn	exon	64602705	64602825	0.441305553037221	-	.	gene_id "ENSRNOG00000015609"; transcript_id "ENSRNOG00000015609_tx_69"; exon_id "1_64602705_64602825_-"; exonnum "8"; txlen "2316";
1	ENSEMBL114_rn	exon	64602705	64602825	0.429890642510703	-	.	gene_id "ENSRNOG00000015609"; transcript_id "ENSRNOG00000015609_tx_70"; exon_id "1_64602705_64602825_-"; exonnum "7"; txlen "2286";
1	ENSEMBL114_rn	exon	64602705	64602825	0.424400057998512	-	.	gene_id "ENSRNOG00000015609"; transcript_id "ENSRNOG00000015609_tx_71"; exon_id "1_64602705_64602825_-"; exonnum "6"; txlen "1502";
1	ENSEMBL114_rn	exon	64602705	64602825	0.414036919986314	-	.	gene_id "ENSRNOG00000015609"; transcript_id "ENSRNOG00000015609_tx_72"; exon_id "1_64602705_64602825_-"; exonnum "8"; txlen "2715";
1	ENSEMBL114_rn	exon	64602705	64602825	0.406332987489586	-	.	gene_id "ENSRNOG00000015609"; transcript_id "ENSRNOG00000015609_tx_73"; exon_id "1_64602705_64602825_-"; exonnum "8"; txlen "2384";
1	ENSEMBL114_rn	exon	64602705	64602825	0.387511603863543	-	.	gene_id "ENSRNOG00000015609"; transcript_id "ENSRNOG00000015609_tx_76"; exon_id "1_64602705_64602825_-"; exonnum "7"; txlen "1986";
1	ENSEMBL114_rn	exon	64602705	64602825	0.384707373988637	-	.	gene_id "ENSRNOG00000015609"; transcript_id "ENSRNOG00000015609_tx_77"; exon_id "1_64602705_64602825_-"; exonnum "6"; txlen "2342";
1	ENSEMBL114_rn	exon	64602705	64602825	0.383380588676297	-	.	gene_id "ENSRNOG00000015609"; transcript_id "ENSRNOG00000015609_tx_78"; exon_id "1_64602705_64602825_-"; exonnum "7"; txlen "2495";
1	ENSEMBL114_rn	exon	64602705	64602825	0.374813233716579	-	.	gene_id "ENSRNOG00000015609"; transcript_id "ENSRNOG00000015609_tx_81"; exon_id "1_64602705_64602825_-"; exonnum "7"; txlen "2474";
1	ENSEMBL114_rn	exon	64602705	64602825	0.364571109811898	-	.	gene_id "ENSRNOG00000015609"; transcript_id "ENSRNOG00000015609_tx_82"; exon_id "1_64602705_64602825_-"; exonnum "7"; txlen "2187";
1	ENSEMBL114_rn	exon	64602705	64602825	0.355175198280737	-	.	gene_id "ENSRNOG00000015609"; transcript_id "ENSRNOG00000015609_tx_83"; exon_id "1_64602705_64602825_-"; exonnum "9"; txlen "2859";
1	ENSEMBL114_rn	exon	64602705	64602825	0.353388920292372	-	.	gene_id "ENSRNOG00000015609"; transcript_id "ENSRNOG00000015609_tx_84"; exon_id "1_64602705_64602825_-"; exonnum "5"; txlen "2071";
1	ENSEMBL114_rn	exon	64602705	64602825	0.330720888597878	-	.	gene_id "ENSRNOG00000015609"; transcript_id "ENSRNOG00000015609_tx_85"; exon_id "1_64602705_64602825_-"; exonnum "9"; txlen "2876";
1	ENSEMBL114_rn	exon	64602705	64602825	0.330403473609399	-	.	gene_id "ENSRNOG00000015609"; transcript_id "ENSRNOG00000015609_tx_86"; exon_id "1_64602705_64602825_-"; exonnum "6"; txlen "2261";
1	ENSEMBL114_rn	exon	64602705	64602825	0.315515816117964	-	.	gene_id "ENSRNOG00000015609"; transcript_id "ENSRNOG00000015609_tx_87"; exon_id "1_64602705_64602825_-"; exonnum "8"; txlen "2501";
1	ENSEMBL114_rn	exon	64602705	64602825	0.303429492976792	-	.	gene_id "ENSRNOG00000015609"; transcript_id "ENSRNOG00000015609_tx_89"; exon_id "1_64602705_64602825_-"; exonnum "7"; txlen "2375";
1	ENSEMBL114_rn	exon	64602705	64602825	0.275301493170096	-	.	gene_id "ENSRNOG00000015609"; transcript_id "ENSRNOG00000015609_tx_94"; exon_id "1_64602705_64602825_-"; exonnum "6"; txlen "2294";
1	ENSEMBL114_rn	exon	64602705	64602825	0.275301493170096	-	.	gene_id "ENSRNOG00000015609"; transcript_id "ENSRNOG00000015609_tx_95"; exon_id "1_64602705_64602825_-"; exonnum "6"; txlen "2195";
1	ENSEMBL114_rn	exon	64602705	64602825	0.264150076736221	-	.	gene_id "ENSRNOG00000015609"; transcript_id "ENSRNOG00000015609_tx_97"; exon_id "1_64602705_64602825_-"; exonnum "6"; txlen "2243";
1	ensembl	exon	64603524	64603594	0	-	.	gene_id "ENSRNOG00000015609"; gene_version "9"; transcript_id "ENSRNOT00000142024"; transcript_version "1"; exon_number "7"; gene_name "Wdr27"; gene_source "ensembl"; gene_biotype "protein_coding"; transcript_name "Wdr27-203"; transcript_source "ensembl"; transcript_biotype "protein_coding"; exon_id "ENSRNOE00000149501"; exon_version "2";
1	ensembl	CDS	64603524	64603594	0	-	2	gene_id "ENSRNOG00000015609"; gene_version "9"; transcript_id "ENSRNOT00000142024"; transcript_version "1"; exon_number "7"; gene_name "Wdr27"; gene_source "ensembl"; gene_biotype "protein_coding"; transcript_name "Wdr27-203"; transcript_source "ensembl"; transcript_biotype "protein_coding"; protein_id "ENSRNOP00000108767"; protein_version "1";
1	ensembl	exon	64603524	64603594	0	-	.	gene_id "ENSRNOG00000015609"; gene_version "9"; transcript_id "ENSRNOT00000021141"; transcript_version "9"; exon_number "7"; gene_name "Wdr27"; gene_source "ensembl"; gene_biotype "protein_coding"; transcript_name "Wdr27-201"; transcript_source "ensembl"; transcript_biotype "protein_coding"; exon_id "ENSRNOE00000149501"; exon_version "2";
1	ensembl	CDS	64603524	64603594	0	-	2	gene_id "ENSRNOG00000015609"; gene_version "9"; transcript_id "ENSRNOT00000021141"; transcript_version "9"; exon_number "7"; gene_name "Wdr27"; gene_source "ensembl"; gene_biotype "protein_coding"; transcript_name "Wdr27-201"; transcript_source "ensembl"; transcript_biotype "protein_coding"; protein_id "ENSRNOP00000021141"; protein_version "8";
1	ensembl	exon	64603524	64603594	0	-	.	gene_id "ENSRNOG00000015609"; gene_version "9"; transcript_id "ENSRNOT00000121631"; transcript_version "1"; exon_number "7"; gene_name "Wdr27"; gene_source "ensembl"; gene_biotype "protein_coding"; transcript_name "Wdr27-202"; transcript_source "ensembl"; transcript_biotype "protein_coding"; exon_id "ENSRNOE00000149501"; exon_version "2"; tag "Ensembl_canonical";
1	ensembl	CDS	64603524	64603594	0	-	2	gene_id "ENSRNOG00000015609"; gene_version "9"; transcript_id "ENSRNOT00000121631"; transcript_version "1"; exon_number "7"; gene_name "Wdr27"; gene_source "ensembl"; gene_biotype "protein_coding"; transcript_name "Wdr27-202"; transcript_source "ensembl"; transcript_biotype "protein_coding"; protein_id "ENSRNOP00000111064"; protein_version "1"; tag "Ensembl_canonical";
1	ENSEMBL114_rn	exon	64603524	64603594	0.247716376066179	-	.	gene_id "ENSRNOG00000015609"; transcript_id "ENSRNOG00000015609_tx_101"; exon_id "1_64603524_64603594_-"; exonnum "7"; txlen "2647";
1	ENSEMBL114_rn	exon	64603524	64603594	0.23839269142628	-	.	gene_id "ENSRNOG00000015609"; transcript_id "ENSRNOG00000015609_tx_105"; exon_id "1_64603524_64603594_-"; exonnum "6"; txlen "2188";
1	ENSEMBL114_rn	exon	64603524	64603594	0.236061916910905	-	.	gene_id "ENSRNOG00000015609"; transcript_id "ENSRNOG00000015609_tx_106"; exon_id "1_64603524_64603594_-"; exonnum "7"; txlen "2402";
1	ENSEMBL114_rn	exon	64603524	64603594	0.230082194978786	-	.	gene_id "ENSRNOG00000015609"; transcript_id "ENSRNOG00000015609_tx_108"; exon_id "1_64603524_64603594_-"; exonnum "6"; txlen "2491";
1	ENSEMBL114_rn	exon	64603524	64603594	0.223456851793865	-	.	gene_id "ENSRNOG00000015609"; transcript_id "ENSRNOG00000015609_tx_109"; exon_id "1_64603524_64603594_-"; exonnum "5"; txlen "2042";
1	ENSEMBL114_rn	exon	64603524	64603594	2.9769377866745	-	.	gene_id "ENSRNOG00000015609"; transcript_id "ENSRNOG00000015609_tx_11"; exon_id "1_64603524_64603594_-"; exonnum "7"; txlen "2581";
1	ENSEMBL114_rn	exon	64603524	64603594	0.203042615219529	-	.	gene_id "ENSRNOG00000015609"; transcript_id "ENSRNOG00000015609_tx_113"; exon_id "1_64603524_64603594_-"; exonnum "6"; txlen "2358";
1	ENSEMBL114_rn	exon	64603524	64603594	0.190869731540296	-	.	gene_id "ENSRNOG00000015609"; transcript_id "ENSRNOG00000015609_tx_115"; exon_id "1_64603524_64603594_-"; exonnum "7"; txlen "2686";
1	ENSEMBL114_rn	exon	64603524	64603594	0.18926408388514	-	.	gene_id "ENSRNOG00000015609"; transcript_id "ENSRNOG00000015609_tx_116"; exon_id "1_64603524_64603594_-"; exonnum "7"; txlen "2703";
1	ENSEMBL114_rn	exon	64603524	64603594	0.182159602483368	-	.	gene_id "ENSRNOG00000015609"; transcript_id "ENSRNOG00000015609_tx_117"; exon_id "1_64603524_64603594_-"; exonnum "6"; txlen "2259";
1	ENSEMBL114_rn	exon	64603524	64603594	0.171437150963499	-	.	gene_id "ENSRNOG00000015609"; transcript_id "ENSRNOG00000015609_tx_119"; exon_id "1_64603524_64603594_-"; exonnum "6"; txlen "2304";
1	ENSEMBL114_rn	exon	64603524	64603594	2.6827270195116	-	.	gene_id "ENSRNOG00000015609"; transcript_id "ENSRNOG00000015609_tx_12"; exon_id "1_64603524_64603594_-"; exonnum "7"; txlen "2482";
1	ENSEMBL114_rn	exon	64603524	64603594	0.167520069645708	-	.	gene_id "ENSRNOG00000015609"; transcript_id "ENSRNOG00000015609_tx_120"; exon_id "1_64603524_64603594_-"; exonnum "8"; txlen "2489";
1	ENSEMBL114_rn	exon	64603524	64603594	0.166483760101574	-	.	gene_id "ENSRNOG00000015609"; transcript_id "ENSRNOG00000015609_tx_121"; exon_id "1_64603524_64603594_-"; exonnum "7"; txlen "2477";
1	ENSEMBL114_rn	exon	64603524	64603594	0.158729744354322	-	.	gene_id "ENSRNOG00000015609"; transcript_id "ENSRNOG00000015609_tx_123"; exon_id "1_64603524_64603594_-"; exonnum "7"; txlen "2664";
1	ENSEMBL114_rn	exon	64603524	64603594	0.157917046331045	-	.	gene_id "ENSRNOG00000015609"; transcript_id "ENSRNOG00000015609_tx_124"; exon_id "1_64603524_64603594_-"; exonnum "7"; txlen "2548";
1	ENSEMBL114_rn	exon	64603524	64603594	0.154561190603098	-	.	gene_id "ENSRNOG00000015609"; transcript_id "ENSRNOG00000015609_tx_129"; exon_id "1_64603524_64603594_-"; exonnum "6"; txlen "2174";
1	ENSEMBL114_rn	exon	64603524	64603594	0.149725373478473	-	.	gene_id "ENSRNOG00000015609"; transcript_id "ENSRNOG00000015609_tx_133"; exon_id "1_64603524_64603594_-"; exonnum "6"; txlen "2485";
1	ENSEMBL114_rn	exon	64603524	64603594	0.149725373478473	-	.	gene_id "ENSRNOG00000015609"; transcript_id "ENSRNOG00000015609_tx_134"; exon_id "1_64603524_64603594_-"; exonnum "6"; txlen "2386";
1	ENSEMBL114_rn	exon	64603524	64603594	0.146351199611892	-	.	gene_id "ENSRNOG00000015609"; transcript_id "ENSRNOG00000015609_tx_136"; exon_id "1_64603524_64603594_-"; exonnum "6"; txlen "2205";
1	ENSEMBL114_rn	exon	64603524	64603594	0.142282252688454	-	.	gene_id "ENSRNOG00000015609"; transcript_id "ENSRNOG00000015609_tx_137"; exon_id "1_64603524_64603594_-"; exonnum "8"; txlen "2674";
1	ENSEMBL114_rn	exon	64603524	64603594	0.137361543562207	-	.	gene_id "ENSRNOG00000015609"; transcript_id "ENSRNOG00000015609_tx_139"; exon_id "1_64603524_64603594_-"; exonnum "6"; txlen "2503";
1	ENSEMBL114_rn	exon	64603524	64603594	2.61191585522874	-	.	gene_id "ENSRNOG00000015609"; transcript_id "ENSRNOG00000015609_tx_14"; exon_id "1_64603524_64603594_-"; exonnum "6"; txlen "2108";
1	ENSEMBL114_rn	exon	64603524	64603594	0.1362524497306	-	.	gene_id "ENSRNOG00000015609"; transcript_id "ENSRNOG00000015609_tx_140"; exon_id "1_64603524_64603594_-"; exonnum "7"; txlen "2477";
1	ENSEMBL114_rn	exon	64603524	64603594	0.132054184913423	-	.	gene_id "ENSRNOG00000015609"; transcript_id "ENSRNOG00000015609_tx_141"; exon_id "1_64603524_64603594_-"; exonnum "4"; txlen "1972";
1	ENSEMBL114_rn	exon	64603524	64603594	0.130870727428127	-	.	gene_id "ENSRNOG00000015609"; transcript_id "ENSRNOG00000015609_tx_142"; exon_id "1_64603524_64603594_-"; exonnum "7"; txlen "2459";
1	ENSEMBL114_rn	exon	64603524	64603594	0.127550306994312	-	.	gene_id "ENSRNOG00000015609"; transcript_id "ENSRNOG00000015609_tx_144"; exon_id "1_64603524_64603594_-"; exonnum "5"; txlen "2161";
1	ENSEMBL114_rn	exon	64603524	64603594	1.67550348904012	-	.	gene_id "ENSRNOG00000015609"; transcript_id "ENSRNOG00000015609_tx_20"; exon_id "1_64603524_64603594_-"; exonnum "5"; txlen "2283";
1	ENSEMBL114_rn	exon	64603524	64603594	1.67550348904012	-	.	gene_id "ENSRNOG00000015609"; transcript_id "ENSRNOG00000015609_tx_21"; exon_id "1_64603524_64603594_-"; exonnum "5"; txlen "2184";
1	ENSEMBL114_rn	exon	64603524	64603594	1.49016259265737	-	.	gene_id "ENSRNOG00000015609"; transcript_id "ENSRNOG00000015609_tx_23"; exon_id "1_64603524_64603594_-"; exonnum "4"; txlen "2169";
1	ENSEMBL114_rn	exon	64603524	64603594	1.49016259265737	-	.	gene_id "ENSRNOG00000015609"; transcript_id "ENSRNOG00000015609_tx_24"; exon_id "1_64603524_64603594_-"; exonnum "4"; txlen "2070";
1	ENSEMBL114_rn	exon	64603524	64603594	1.477903044316	-	.	gene_id "ENSRNOG00000015609"; transcript_id "ENSRNOG00000015609_tx_25"; exon_id "1_64603524_64603594_-"; exonnum "5"; txlen "1983";
1	ENSEMBL114_rn	exon	64603524	64603594	1.4368289525991	-	.	gene_id "ENSRNOG00000015609"; transcript_id "ENSRNOG00000015609_tx_26"; exon_id "1_64603524_64603594_-"; exonnum "7"; txlen "2599";
1	ENSEMBL114_rn	exon	64603524	64603594	1.40740798335052	-	.	gene_id "ENSRNOG00000015609"; transcript_id "ENSRNOG00000015609_tx_27"; exon_id "1_64603524_64603594_-"; exonnum "7"; txlen "2500";
1	ENSEMBL114_rn	exon	64603524	64603594	1.35422394264994	-	.	gene_id "ENSRNOG00000015609"; transcript_id "ENSRNOG00000015609_tx_28"; exon_id "1_64603524_64603594_-"; exonnum "7"; txlen "2281";
1	ENSEMBL114_rn	exon	64603524	64603594	1.21529608666045	-	.	gene_id "ENSRNOG00000015609"; transcript_id "ENSRNOG00000015609_tx_32"; exon_id "1_64603524_64603594_-"; exonnum "6"; txlen "2310";
1	ENSEMBL114_rn	exon	64603524	64603594	1.07741846136107	-	.	gene_id "ENSRNOG00000015609"; transcript_id "ENSRNOG00000015609_tx_33"; exon_id "1_64603524_64603594_-"; exonnum "6"; txlen "2507";
1	ENSEMBL114_rn	exon	64603524	64603594	1.05855708754705	-	.	gene_id "ENSRNOG00000015609"; transcript_id "ENSRNOG00000015609_tx_34"; exon_id "1_64603524_64603594_-"; exonnum "4"; txlen "1869";
1	ENSEMBL114_rn	exon	64603524	64603594	1.05335766262927	-	.	gene_id "ENSRNOG00000015609"; transcript_id "ENSRNOG00000015609_tx_36"; exon_id "1_64603524_64603594_-"; exonnum "7"; txlen "2628";
1	ENSEMBL114_rn	exon	64603524	64603594	1.0359628993487	-	.	gene_id "ENSRNOG00000015609"; transcript_id "ENSRNOG00000015609_tx_37"; exon_id "1_64603524_64603594_-"; exonnum "8"; txlen "2772";
1	ENSEMBL114_rn	exon	64603524	64603594	0.957969360641508	-	.	gene_id "ENSRNOG00000015609"; transcript_id "ENSRNOG00000015609_tx_39"; exon_id "1_64603524_64603594_-"; exonnum "7"; txlen "2529";
1	ENSEMBL114_rn	exon	64603524	64603594	0.911273174646136	-	.	gene_id "ENSRNOG00000015609"; transcript_id "ENSRNOG00000015609_tx_41"; exon_id "1_64603524_64603594_-"; exonnum "8"; txlen "2673";
1	ENSEMBL114_rn	exon	64603524	64603594	0.854863963650043	-	.	gene_id "ENSRNOG00000015609"; transcript_id "ENSRNOG00000015609_tx_43"; exon_id "1_64603524_64603594_-"; exonnum "6"; txlen "2211";
1	ENSEMBL114_rn	exon	64603524	64603594	0.84640712894474	-	.	gene_id "ENSRNOG00000015609"; transcript_id "ENSRNOG00000015609_tx_44"; exon_id "1_64603524_64603594_-"; exonnum "6"; txlen "2456";
1	ENSEMBL114_rn	exon	64603524	64603594	0.842733140235471	-	.	gene_id "ENSRNOG00000015609"; transcript_id "ENSRNOG00000015609_tx_45"; exon_id "1_64603524_64603594_-"; exonnum "7"; txlen "2668";
1	ENSEMBL114_rn	exon	64603524	64603594	0.826209747492044	-	.	gene_id "ENSRNOG00000015609"; transcript_id "ENSRNOG00000015609_tx_46"; exon_id "1_64603524_64603594_-"; exonnum "8"; txlen "2789";
1	ENSEMBL114_rn	exon	64603524	64603594	0.764386135548769	-	.	gene_id "ENSRNOG00000015609"; transcript_id "ENSRNOG00000015609_tx_47"; exon_id "1_64603524_64603594_-"; exonnum "7"; txlen "2299";
1	ENSEMBL114_rn	exon	64603524	64603594	3.81568226949038	-	.	gene_id "ENSRNOG00000015609"; transcript_id "ENSRNOG00000015609_tx_5"; exon_id "1_64603524_64603594_-"; exonnum "6"; txlen "2408";
1	ENSEMBL114_rn	exon	64603524	64603594	0.689650739954184	-	.	gene_id "ENSRNOG00000015609"; transcript_id "ENSRNOG00000015609_tx_52"; exon_id "1_64603524_64603594_-"; exonnum "6"; txlen "2357";
1	ENSEMBL114_rn	exon	64603524	64603594	0.684407862938121	-	.	gene_id "ENSRNOG00000015609"; transcript_id "ENSRNOG00000015609_tx_53"; exon_id "1_64603524_64603594_-"; exonnum "7"; txlen "2616";
1	ENSEMBL114_rn	exon	64603524	64603594	0.646678295281105	-	.	gene_id "ENSRNOG00000015609"; transcript_id "ENSRNOG00000015609_tx_54"; exon_id "1_64603524_64603594_-"; exonnum "7"; txlen "2517";
1	ENSEMBL114_rn	exon	64603524	64603594	0.583225106865668	-	.	gene_id "ENSRNOG00000015609"; transcript_id "ENSRNOG00000015609_tx_56"; exon_id "1_64603524_64603594_-"; exonnum "8"; txlen "2690";
1	ENSEMBL114_rn	exon	64603524	64603594	3.78171037531553	-	.	gene_id "ENSRNOG00000015609"; transcript_id "ENSRNOG00000015609_tx_6"; exon_id "1_64603524_64603594_-"; exonnum "6"; txlen "2309";
1	ENSEMBL114_rn	exon	64603524	64603594	0.533334513046876	-	.	gene_id "ENSRNOG00000015609"; transcript_id "ENSRNOG00000015609_tx_60"; exon_id "1_64603524_64603594_-"; exonnum "7"; txlen "2483";
1	ENSEMBL114_rn	exon	64603524	64603594	0.489974016990654	-	.	gene_id "ENSRNOG00000015609"; transcript_id "ENSRNOG00000015609_tx_63"; exon_id "1_64603524_64603594_-"; exonnum "7"; txlen "2698";
1	ENSEMBL114_rn	exon	64603524	64603594	0.487160674788273	-	.	gene_id "ENSRNOG00000015609"; transcript_id "ENSRNOG00000015609_tx_64"; exon_id "1_64603524_64603594_-"; exonnum "7"; txlen "2328";
1	ENSEMBL114_rn	exon	64603524	64603594	0.481788807250238	-	.	gene_id "ENSRNOG00000015609"; transcript_id "ENSRNOG00000015609_tx_65"; exon_id "1_64603524_64603594_-"; exonnum "5"; txlen "2360";
1	ENSEMBL114_rn	exon	64603524	64603594	0.472175448016222	-	.	gene_id "ENSRNOG00000015609"; transcript_id "ENSRNOG00000015609_tx_66"; exon_id "1_64603524_64603594_-"; exonnum "8"; txlen "2472";
1	ENSEMBL114_rn	exon	64603524	64603594	0.457665406729299	-	.	gene_id "ENSRNOG00000015609"; transcript_id "ENSRNOG00000015609_tx_67"; exon_id "1_64603524_64603594_-"; exonnum "6"; txlen "2156";
1	ENSEMBL114_rn	exon	64603524	64603594	0.447608303691712	-	.	gene_id "ENSRNOG00000015609"; transcript_id "ENSRNOG00000015609_tx_68"; exon_id "1_64603524_64603594_-"; exonnum "5"; txlen "2185";
1	ENSEMBL114_rn	exon	64603524	64603594	0.441305553037221	-	.	gene_id "ENSRNOG00000015609"; transcript_id "ENSRNOG00000015609_tx_69"; exon_id "1_64603524_64603594_-"; exonnum "7"; txlen "2316";
1	ENSEMBL114_rn	exon	64603524	64603594	0.429890642510703	-	.	gene_id "ENSRNOG00000015609"; transcript_id "ENSRNOG00000015609_tx_70"; exon_id "1_64603524_64603594_-"; exonnum "6"; txlen "2286";
1	ENSEMBL114_rn	exon	64603524	64603594	0.424400057998512	-	.	gene_id "ENSRNOG00000015609"; transcript_id "ENSRNOG00000015609_tx_71"; exon_id "1_64603524_64603594_-"; exonnum "5"; txlen "1502";
1	ENSEMBL114_rn	exon	64603524	64603594	0.414036919986314	-	.	gene_id "ENSRNOG00000015609"; transcript_id "ENSRNOG00000015609_tx_72"; exon_id "1_64603524_64603594_-"; exonnum "7"; txlen "2715";
1	ENSEMBL114_rn	exon	64603524	64603594	0.406332987489586	-	.	gene_id "ENSRNOG00000015609"; transcript_id "ENSRNOG00000015609_tx_73"; exon_id "1_64603524_64603594_-"; exonnum "7"; txlen "2384";
1	ENSEMBL114_rn	exon	64603524	64603594	0.387511603863543	-	.	gene_id "ENSRNOG00000015609"; transcript_id "ENSRNOG00000015609_tx_76"; exon_id "1_64603524_64603594_-"; exonnum "6"; txlen "1986";
1	ENSEMBL114_rn	exon	64603524	64603594	0.384707373988637	-	.	gene_id "ENSRNOG00000015609"; transcript_id "ENSRNOG00000015609_tx_77"; exon_id "1_64603524_64603594_-"; exonnum "5"; txlen "2342";
1	ENSEMBL114_rn	exon	64603524	64603594	0.383380588676297	-	.	gene_id "ENSRNOG00000015609"; transcript_id "ENSRNOG00000015609_tx_78"; exon_id "1_64603524_64603594_-"; exonnum "6"; txlen "2495";
1	ENSEMBL114_rn	exon	64603524	64603594	0.374813233716579	-	.	gene_id "ENSRNOG00000015609"; transcript_id "ENSRNOG00000015609_tx_81"; exon_id "1_64603524_64603594_-"; exonnum "6"; txlen "2474";
1	ENSEMBL114_rn	exon	64603524	64603594	0.364571109811898	-	.	gene_id "ENSRNOG00000015609"; transcript_id "ENSRNOG00000015609_tx_82"; exon_id "1_64603524_64603594_-"; exonnum "6"; txlen "2187";
1	ENSEMBL114_rn	exon	64603524	64603594	0.355175198280737	-	.	gene_id "ENSRNOG00000015609"; transcript_id "ENSRNOG00000015609_tx_83"; exon_id "1_64603524_64603594_-"; exonnum "8"; txlen "2859";
1	ENSEMBL114_rn	exon	64603524	64603594	0.353388920292372	-	.	gene_id "ENSRNOG00000015609"; transcript_id "ENSRNOG00000015609_tx_84"; exon_id "1_64603524_64603594_-"; exonnum "4"; txlen "2071";
1	ENSEMBL114_rn	exon	64603524	64603594	0.330720888597878	-	.	gene_id "ENSRNOG00000015609"; transcript_id "ENSRNOG00000015609_tx_85"; exon_id "1_64603524_64603594_-"; exonnum "8"; txlen "2876";
1	ENSEMBL114_rn	exon	64603524	64603594	0.330403473609399	-	.	gene_id "ENSRNOG00000015609"; transcript_id "ENSRNOG00000015609_tx_86"; exon_id "1_64603524_64603594_-"; exonnum "5"; txlen "2261";
1	ENSEMBL114_rn	exon	64603524	64603594	0.315515816117964	-	.	gene_id "ENSRNOG00000015609"; transcript_id "ENSRNOG00000015609_tx_87"; exon_id "1_64603524_64603594_-"; exonnum "7"; txlen "2501";
1	ENSEMBL114_rn	exon	64603524	64603594	0.303429492976792	-	.	gene_id "ENSRNOG00000015609"; transcript_id "ENSRNOG00000015609_tx_89"; exon_id "1_64603524_64603594_-"; exonnum "6"; txlen "2375";
1	ENSEMBL114_rn	exon	64603524	64603594	0.275301493170096	-	.	gene_id "ENSRNOG00000015609"; transcript_id "ENSRNOG00000015609_tx_94"; exon_id "1_64603524_64603594_-"; exonnum "5"; txlen "2294";
1	ENSEMBL114_rn	exon	64603524	64603594	0.275301493170096	-	.	gene_id "ENSRNOG00000015609"; transcript_id "ENSRNOG00000015609_tx_95"; exon_id "1_64603524_64603594_-"; exonnum "5"; txlen "2195";
1	ENSEMBL114_rn	exon	64603524	64603594	0.264150076736221	-	.	gene_id "ENSRNOG00000015609"; transcript_id "ENSRNOG00000015609_tx_97"; exon_id "1_64603524_64603594_-"; exonnum "5"; txlen "2243";
1	ensembl	exon	64605166	64605217	0	-	.	gene_id "ENSRNOG00000015609"; gene_version "9"; transcript_id "ENSRNOT00000142024"; transcript_version "1"; exon_number "6"; gene_name "Wdr27"; gene_source "ensembl"; gene_biotype "protein_coding"; transcript_name "Wdr27-203"; transcript_source "ensembl"; transcript_biotype "protein_coding"; exon_id "ENSRNOE00000149461"; exon_version "1";
1	ensembl	CDS	64605166	64605217	0	-	0	gene_id "ENSRNOG00000015609"; gene_version "9"; transcript_id "ENSRNOT00000142024"; transcript_version "1"; exon_number "6"; gene_name "Wdr27"; gene_source "ensembl"; gene_biotype "protein_coding"; transcript_name "Wdr27-203"; transcript_source "ensembl"; transcript_biotype "protein_coding"; protein_id "ENSRNOP00000108767"; protein_version "1";
1	ensembl	exon	64605166	64605217	0	-	.	gene_id "ENSRNOG00000015609"; gene_version "9"; transcript_id "ENSRNOT00000021141"; transcript_version "9"; exon_number "6"; gene_name "Wdr27"; gene_source "ensembl"; gene_biotype "protein_coding"; transcript_name "Wdr27-201"; transcript_source "ensembl"; transcript_biotype "protein_coding"; exon_id "ENSRNOE00000149461"; exon_version "1";
1	ensembl	CDS	64605166	64605217	0	-	0	gene_id "ENSRNOG00000015609"; gene_version "9"; transcript_id "ENSRNOT00000021141"; transcript_version "9"; exon_number "6"; gene_name "Wdr27"; gene_source "ensembl"; gene_biotype "protein_coding"; transcript_name "Wdr27-201"; transcript_source "ensembl"; transcript_biotype "protein_coding"; protein_id "ENSRNOP00000021141"; protein_version "8";
1	ensembl	exon	64605166	64605217	0	-	.	gene_id "ENSRNOG00000015609"; gene_version "9"; transcript_id "ENSRNOT00000121631"; transcript_version "1"; exon_number "6"; gene_name "Wdr27"; gene_source "ensembl"; gene_biotype "protein_coding"; transcript_name "Wdr27-202"; transcript_source "ensembl"; transcript_biotype "protein_coding"; exon_id "ENSRNOE00000149461"; exon_version "1"; tag "Ensembl_canonical";
1	ensembl	CDS	64605166	64605217	0	-	0	gene_id "ENSRNOG00000015609"; gene_version "9"; transcript_id "ENSRNOT00000121631"; transcript_version "1"; exon_number "6"; gene_name "Wdr27"; gene_source "ensembl"; gene_biotype "protein_coding"; transcript_name "Wdr27-202"; transcript_source "ensembl"; transcript_biotype "protein_coding"; protein_id "ENSRNOP00000111064"; protein_version "1"; tag "Ensembl_canonical";
1	ENSEMBL114_rn	exon	64605166	64605217	0.247716376066179	-	.	gene_id "ENSRNOG00000015609"; transcript_id "ENSRNOG00000015609_tx_101"; exon_id "1_64605166_64605217_-"; exonnum "6"; txlen "2647";
1	ENSEMBL114_rn	exon	64605166	64605217	0.23839269142628	-	.	gene_id "ENSRNOG00000015609"; transcript_id "ENSRNOG00000015609_tx_105"; exon_id "1_64605166_64605217_-"; exonnum "5"; txlen "2188";
1	ENSEMBL114_rn	exon	64605166	64605217	0.236061916910905	-	.	gene_id "ENSRNOG00000015609"; transcript_id "ENSRNOG00000015609_tx_106"; exon_id "1_64605166_64605217_-"; exonnum "6"; txlen "2402";
1	ENSEMBL114_rn	exon	64605166	64605217	0.230082194978786	-	.	gene_id "ENSRNOG00000015609"; transcript_id "ENSRNOG00000015609_tx_108"; exon_id "1_64605166_64605217_-"; exonnum "5"; txlen "2491";
1	ENSEMBL114_rn	exon	64605166	64605217	0.223456851793865	-	.	gene_id "ENSRNOG00000015609"; transcript_id "ENSRNOG00000015609_tx_109"; exon_id "1_64605166_64605217_-"; exonnum "4"; txlen "2042";
1	ENSEMBL114_rn	exon	64605166	64605217	2.9769377866745	-	.	gene_id "ENSRNOG00000015609"; transcript_id "ENSRNOG00000015609_tx_11"; exon_id "1_64605166_64605217_-"; exonnum "6"; txlen "2581";
1	ENSEMBL114_rn	exon	64605166	64605217	0.203042615219529	-	.	gene_id "ENSRNOG00000015609"; transcript_id "ENSRNOG00000015609_tx_113"; exon_id "1_64605166_64605217_-"; exonnum "5"; txlen "2358";
1	ENSEMBL114_rn	exon	64605166	64605217	0.190869731540296	-	.	gene_id "ENSRNOG00000015609"; transcript_id "ENSRNOG00000015609_tx_115"; exon_id "1_64605166_64605217_-"; exonnum "6"; txlen "2686";
1	ENSEMBL114_rn	exon	64605166	64605217	0.18926408388514	-	.	gene_id "ENSRNOG00000015609"; transcript_id "ENSRNOG00000015609_tx_116"; exon_id "1_64605166_64605217_-"; exonnum "6"; txlen "2703";
1	ENSEMBL114_rn	exon	64605166	64605217	0.182159602483368	-	.	gene_id "ENSRNOG00000015609"; transcript_id "ENSRNOG00000015609_tx_117"; exon_id "1_64605166_64605217_-"; exonnum "5"; txlen "2259";
1	ENSEMBL114_rn	exon	64605166	64605217	0.171437150963499	-	.	gene_id "ENSRNOG00000015609"; transcript_id "ENSRNOG00000015609_tx_119"; exon_id "1_64605166_64605217_-"; exonnum "5"; txlen "2304";
1	ENSEMBL114_rn	exon	64605166	64605217	2.6827270195116	-	.	gene_id "ENSRNOG00000015609"; transcript_id "ENSRNOG00000015609_tx_12"; exon_id "1_64605166_64605217_-"; exonnum "6"; txlen "2482";
1	ENSEMBL114_rn	exon	64605166	64605217	0.167520069645708	-	.	gene_id "ENSRNOG00000015609"; transcript_id "ENSRNOG00000015609_tx_120"; exon_id "1_64605166_64605217_-"; exonnum "7"; txlen "2489";
1	ENSEMBL114_rn	exon	64605166	64605217	0.166483760101574	-	.	gene_id "ENSRNOG00000015609"; transcript_id "ENSRNOG00000015609_tx_121"; exon_id "1_64605166_64605217_-"; exonnum "6"; txlen "2477";
1	ENSEMBL114_rn	exon	64605166	64605217	0.158729744354322	-	.	gene_id "ENSRNOG00000015609"; transcript_id "ENSRNOG00000015609_tx_123"; exon_id "1_64605166_64605217_-"; exonnum "6"; txlen "2664";
1	ENSEMBL114_rn	exon	64605166	64605217	0.157917046331045	-	.	gene_id "ENSRNOG00000015609"; transcript_id "ENSRNOG00000015609_tx_124"; exon_id "1_64605166_64605217_-"; exonnum "6"; txlen "2548";
1	ENSEMBL114_rn	exon	64605166	64605217	0.154561190603098	-	.	gene_id "ENSRNOG00000015609"; transcript_id "ENSRNOG00000015609_tx_129"; exon_id "1_64605166_64605217_-"; exonnum "5"; txlen "2174";
1	ENSEMBL114_rn	exon	64605166	64605217	0.149725373478473	-	.	gene_id "ENSRNOG00000015609"; transcript_id "ENSRNOG00000015609_tx_133"; exon_id "1_64605166_64605217_-"; exonnum "5"; txlen "2485";
1	ENSEMBL114_rn	exon	64605166	64605217	0.149725373478473	-	.	gene_id "ENSRNOG00000015609"; transcript_id "ENSRNOG00000015609_tx_134"; exon_id "1_64605166_64605217_-"; exonnum "5"; txlen "2386";
1	ENSEMBL114_rn	exon	64605166	64605217	0.146351199611892	-	.	gene_id "ENSRNOG00000015609"; transcript_id "ENSRNOG00000015609_tx_136"; exon_id "1_64605166_64605217_-"; exonnum "5"; txlen "2205";
1	ENSEMBL114_rn	exon	64605166	64605217	0.142282252688454	-	.	gene_id "ENSRNOG00000015609"; transcript_id "ENSRNOG00000015609_tx_137"; exon_id "1_64605166_64605217_-"; exonnum "7"; txlen "2674";
1	ENSEMBL114_rn	exon	64605166	64605217	0.137361543562207	-	.	gene_id "ENSRNOG00000015609"; transcript_id "ENSRNOG00000015609_tx_139"; exon_id "1_64605166_64605217_-"; exonnum "5"; txlen "2503";
1	ENSEMBL114_rn	exon	64605166	64605217	2.61191585522874	-	.	gene_id "ENSRNOG00000015609"; transcript_id "ENSRNOG00000015609_tx_14"; exon_id "1_64605166_64605217_-"; exonnum "5"; txlen "2108";
1	ENSEMBL114_rn	exon	64605166	64605217	0.1362524497306	-	.	gene_id "ENSRNOG00000015609"; transcript_id "ENSRNOG00000015609_tx_140"; exon_id "1_64605166_64605217_-"; exonnum "6"; txlen "2477";
1	ENSEMBL114_rn	exon	64605166	64605217	0.132054184913423	-	.	gene_id "ENSRNOG00000015609"; transcript_id "ENSRNOG00000015609_tx_141"; exon_id "1_64605166_64605217_-"; exonnum "3"; txlen "1972";
1	ENSEMBL114_rn	exon	64605166	64605217	0.130870727428127	-	.	gene_id "ENSRNOG00000015609"; transcript_id "ENSRNOG00000015609_tx_142"; exon_id "1_64605166_64605217_-"; exonnum "6"; txlen "2459";
1	ENSEMBL114_rn	exon	64605166	64605217	0.127550306994312	-	.	gene_id "ENSRNOG00000015609"; transcript_id "ENSRNOG00000015609_tx_144"; exon_id "1_64605166_64605217_-"; exonnum "4"; txlen "2161";
1	ENSEMBL114_rn	exon	64605166	64605217	1.67550348904012	-	.	gene_id "ENSRNOG00000015609"; transcript_id "ENSRNOG00000015609_tx_20"; exon_id "1_64605166_64605217_-"; exonnum "4"; txlen "2283";
1	ENSEMBL114_rn	exon	64605166	64605217	1.67550348904012	-	.	gene_id "ENSRNOG00000015609"; transcript_id "ENSRNOG00000015609_tx_21"; exon_id "1_64605166_64605217_-"; exonnum "4"; txlen "2184";
1	ENSEMBL114_rn	exon	64605166	64605217	1.49016259265737	-	.	gene_id "ENSRNOG00000015609"; transcript_id "ENSRNOG00000015609_tx_23"; exon_id "1_64605166_64605217_-"; exonnum "3"; txlen "2169";
1	ENSEMBL114_rn	exon	64605166	64605217	1.49016259265737	-	.	gene_id "ENSRNOG00000015609"; transcript_id "ENSRNOG00000015609_tx_24"; exon_id "1_64605166_64605217_-"; exonnum "3"; txlen "2070";
1	ENSEMBL114_rn	exon	64605166	64605217	1.477903044316	-	.	gene_id "ENSRNOG00000015609"; transcript_id "ENSRNOG00000015609_tx_25"; exon_id "1_64605166_64605217_-"; exonnum "4"; txlen "1983";
1	ENSEMBL114_rn	exon	64605166	64605217	1.4368289525991	-	.	gene_id "ENSRNOG00000015609"; transcript_id "ENSRNOG00000015609_tx_26"; exon_id "1_64605166_64605217_-"; exonnum "6"; txlen "2599";
1	ENSEMBL114_rn	exon	64605166	64605217	1.40740798335052	-	.	gene_id "ENSRNOG00000015609"; transcript_id "ENSRNOG00000015609_tx_27"; exon_id "1_64605166_64605217_-"; exonnum "6"; txlen "2500";
1	ENSEMBL114_rn	exon	64605166	64605217	1.35422394264994	-	.	gene_id "ENSRNOG00000015609"; transcript_id "ENSRNOG00000015609_tx_28"; exon_id "1_64605166_64605217_-"; exonnum "6"; txlen "2281";
1	ENSEMBL114_rn	exon	64605166	64605217	1.21529608666045	-	.	gene_id "ENSRNOG00000015609"; transcript_id "ENSRNOG00000015609_tx_32"; exon_id "1_64605166_64605217_-"; exonnum "5"; txlen "2310";
1	ENSEMBL114_rn	exon	64605166	64605217	1.07741846136107	-	.	gene_id "ENSRNOG00000015609"; transcript_id "ENSRNOG00000015609_tx_33"; exon_id "1_64605166_64605217_-"; exonnum "5"; txlen "2507";
1	ENSEMBL114_rn	exon	64605166	64605217	1.05855708754705	-	.	gene_id "ENSRNOG00000015609"; transcript_id "ENSRNOG00000015609_tx_34"; exon_id "1_64605166_64605217_-"; exonnum "3"; txlen "1869";
1	ENSEMBL114_rn	exon	64605166	64605217	1.05335766262927	-	.	gene_id "ENSRNOG00000015609"; transcript_id "ENSRNOG00000015609_tx_36"; exon_id "1_64605166_64605217_-"; exonnum "6"; txlen "2628";
1	ENSEMBL114_rn	exon	64605166	64605217	1.0359628993487	-	.	gene_id "ENSRNOG00000015609"; transcript_id "ENSRNOG00000015609_tx_37"; exon_id "1_64605166_64605217_-"; exonnum "7"; txlen "2772";
1	ENSEMBL114_rn	exon	64605166	64605217	0.957969360641508	-	.	gene_id "ENSRNOG00000015609"; transcript_id "ENSRNOG00000015609_tx_39"; exon_id "1_64605166_64605217_-"; exonnum "6"; txlen "2529";
1	ENSEMBL114_rn	exon	64605166	64605217	0.911273174646136	-	.	gene_id "ENSRNOG00000015609"; transcript_id "ENSRNOG00000015609_tx_41"; exon_id "1_64605166_64605217_-"; exonnum "7"; txlen "2673";
1	ENSEMBL114_rn	exon	64605166	64605217	0.854863963650043	-	.	gene_id "ENSRNOG00000015609"; transcript_id "ENSRNOG00000015609_tx_43"; exon_id "1_64605166_64605217_-"; exonnum "5"; txlen "2211";
1	ENSEMBL114_rn	exon	64605166	64605217	0.84640712894474	-	.	gene_id "ENSRNOG00000015609"; transcript_id "ENSRNOG00000015609_tx_44"; exon_id "1_64605166_64605217_-"; exonnum "5"; txlen "2456";
1	ENSEMBL114_rn	exon	64605166	64605217	0.842733140235471	-	.	gene_id "ENSRNOG00000015609"; transcript_id "ENSRNOG00000015609_tx_45"; exon_id "1_64605166_64605217_-"; exonnum "6"; txlen "2668";
1	ENSEMBL114_rn	exon	64605166	64605217	0.826209747492044	-	.	gene_id "ENSRNOG00000015609"; transcript_id "ENSRNOG00000015609_tx_46"; exon_id "1_64605166_64605217_-"; exonnum "7"; txlen "2789";
1	ENSEMBL114_rn	exon	64605166	64605217	0.764386135548769	-	.	gene_id "ENSRNOG00000015609"; transcript_id "ENSRNOG00000015609_tx_47"; exon_id "1_64605166_64605217_-"; exonnum "6"; txlen "2299";
1	ENSEMBL114_rn	exon	64605166	64605217	3.81568226949038	-	.	gene_id "ENSRNOG00000015609"; transcript_id "ENSRNOG00000015609_tx_5"; exon_id "1_64605166_64605217_-"; exonnum "5"; txlen "2408";
1	ENSEMBL114_rn	exon	64605166	64605217	0.689650739954184	-	.	gene_id "ENSRNOG00000015609"; transcript_id "ENSRNOG00000015609_tx_52"; exon_id "1_64605166_64605217_-"; exonnum "5"; txlen "2357";
1	ENSEMBL114_rn	exon	64605166	64605217	0.684407862938121	-	.	gene_id "ENSRNOG00000015609"; transcript_id "ENSRNOG00000015609_tx_53"; exon_id "1_64605166_64605217_-"; exonnum "6"; txlen "2616";
1	ENSEMBL114_rn	exon	64605166	64605217	0.646678295281105	-	.	gene_id "ENSRNOG00000015609"; transcript_id "ENSRNOG00000015609_tx_54"; exon_id "1_64605166_64605217_-"; exonnum "6"; txlen "2517";
1	ENSEMBL114_rn	exon	64605166	64605217	0.583225106865668	-	.	gene_id "ENSRNOG00000015609"; transcript_id "ENSRNOG00000015609_tx_56"; exon_id "1_64605166_64605217_-"; exonnum "7"; txlen "2690";
1	ENSEMBL114_rn	exon	64605166	64605217	3.78171037531553	-	.	gene_id "ENSRNOG00000015609"; transcript_id "ENSRNOG00000015609_tx_6"; exon_id "1_64605166_64605217_-"; exonnum "5"; txlen "2309";
1	ENSEMBL114_rn	exon	64605166	64605217	0.533334513046876	-	.	gene_id "ENSRNOG00000015609"; transcript_id "ENSRNOG00000015609_tx_60"; exon_id "1_64605166_64605217_-"; exonnum "6"; txlen "2483";
1	ENSEMBL114_rn	exon	64605166	64605217	0.489974016990654	-	.	gene_id "ENSRNOG00000015609"; transcript_id "ENSRNOG00000015609_tx_63"; exon_id "1_64605166_64605217_-"; exonnum "6"; txlen "2698";
1	ENSEMBL114_rn	exon	64605166	64605217	0.487160674788273	-	.	gene_id "ENSRNOG00000015609"; transcript_id "ENSRNOG00000015609_tx_64"; exon_id "1_64605166_64605217_-"; exonnum "6"; txlen "2328";
1	ENSEMBL114_rn	exon	64605166	64605217	0.481788807250238	-	.	gene_id "ENSRNOG00000015609"; transcript_id "ENSRNOG00000015609_tx_65"; exon_id "1_64605166_64605217_-"; exonnum "4"; txlen "2360";
1	ENSEMBL114_rn	exon	64605166	64605217	0.472175448016222	-	.	gene_id "ENSRNOG00000015609"; transcript_id "ENSRNOG00000015609_tx_66"; exon_id "1_64605166_64605217_-"; exonnum "7"; txlen "2472";
1	ENSEMBL114_rn	exon	64605166	64605217	0.457665406729299	-	.	gene_id "ENSRNOG00000015609"; transcript_id "ENSRNOG00000015609_tx_67"; exon_id "1_64605166_64605217_-"; exonnum "5"; txlen "2156";
1	ENSEMBL114_rn	exon	64605166	64605217	0.447608303691712	-	.	gene_id "ENSRNOG00000015609"; transcript_id "ENSRNOG00000015609_tx_68"; exon_id "1_64605166_64605217_-"; exonnum "4"; txlen "2185";
1	ENSEMBL114_rn	exon	64605166	64605217	0.441305553037221	-	.	gene_id "ENSRNOG00000015609"; transcript_id "ENSRNOG00000015609_tx_69"; exon_id "1_64605166_64605217_-"; exonnum "6"; txlen "2316";
1	ENSEMBL114_rn	exon	64605166	64605217	0.429890642510703	-	.	gene_id "ENSRNOG00000015609"; transcript_id "ENSRNOG00000015609_tx_70"; exon_id "1_64605166_64605217_-"; exonnum "5"; txlen "2286";
1	ENSEMBL114_rn	exon	64605166	64605217	0.424400057998512	-	.	gene_id "ENSRNOG00000015609"; transcript_id "ENSRNOG00000015609_tx_71"; exon_id "1_64605166_64605217_-"; exonnum "4"; txlen "1502";
1	ENSEMBL114_rn	exon	64605166	64605217	0.414036919986314	-	.	gene_id "ENSRNOG00000015609"; transcript_id "ENSRNOG00000015609_tx_72"; exon_id "1_64605166_64605217_-"; exonnum "6"; txlen "2715";
1	ENSEMBL114_rn	exon	64605166	64605217	0.406332987489586	-	.	gene_id "ENSRNOG00000015609"; transcript_id "ENSRNOG00000015609_tx_73"; exon_id "1_64605166_64605217_-"; exonnum "6"; txlen "2384";
1	ENSEMBL114_rn	exon	64605166	64605217	0.387511603863543	-	.	gene_id "ENSRNOG00000015609"; transcript_id "ENSRNOG00000015609_tx_76"; exon_id "1_64605166_64605217_-"; exonnum "5"; txlen "1986";
1	ENSEMBL114_rn	exon	64605166	64605217	0.384707373988637	-	.	gene_id "ENSRNOG00000015609"; transcript_id "ENSRNOG00000015609_tx_77"; exon_id "1_64605166_64605217_-"; exonnum "4"; txlen "2342";
1	ENSEMBL114_rn	exon	64605166	64605217	0.383380588676297	-	.	gene_id "ENSRNOG00000015609"; transcript_id "ENSRNOG00000015609_tx_78"; exon_id "1_64605166_64605217_-"; exonnum "5"; txlen "2495";
1	ENSEMBL114_rn	exon	64605166	64605217	0.374813233716579	-	.	gene_id "ENSRNOG00000015609"; transcript_id "ENSRNOG00000015609_tx_81"; exon_id "1_64605166_64605217_-"; exonnum "5"; txlen "2474";
1	ENSEMBL114_rn	exon	64605166	64605217	0.364571109811898	-	.	gene_id "ENSRNOG00000015609"; transcript_id "ENSRNOG00000015609_tx_82"; exon_id "1_64605166_64605217_-"; exonnum "5"; txlen "2187";
1	ENSEMBL114_rn	exon	64605166	64605217	0.355175198280737	-	.	gene_id "ENSRNOG00000015609"; transcript_id "ENSRNOG00000015609_tx_83"; exon_id "1_64605166_64605217_-"; exonnum "7"; txlen "2859";
1	ENSEMBL114_rn	exon	64605166	64605217	0.353388920292372	-	.	gene_id "ENSRNOG00000015609"; transcript_id "ENSRNOG00000015609_tx_84"; exon_id "1_64605166_64605217_-"; exonnum "3"; txlen "2071";
1	ENSEMBL114_rn	exon	64605166	64605217	0.330720888597878	-	.	gene_id "ENSRNOG00000015609"; transcript_id "ENSRNOG00000015609_tx_85"; exon_id "1_64605166_64605217_-"; exonnum "7"; txlen "2876";
1	ENSEMBL114_rn	exon	64605166	64605217	0.330403473609399	-	.	gene_id "ENSRNOG00000015609"; transcript_id "ENSRNOG00000015609_tx_86"; exon_id "1_64605166_64605217_-"; exonnum "4"; txlen "2261";
1	ENSEMBL114_rn	exon	64605166	64605217	0.315515816117964	-	.	gene_id "ENSRNOG00000015609"; transcript_id "ENSRNOG00000015609_tx_87"; exon_id "1_64605166_64605217_-"; exonnum "6"; txlen "2501";
1	ENSEMBL114_rn	exon	64605166	64605217	0.303429492976792	-	.	gene_id "ENSRNOG00000015609"; transcript_id "ENSRNOG00000015609_tx_89"; exon_id "1_64605166_64605217_-"; exonnum "5"; txlen "2375";
1	ENSEMBL114_rn	exon	64605166	64605217	0.275301493170096	-	.	gene_id "ENSRNOG00000015609"; transcript_id "ENSRNOG00000015609_tx_94"; exon_id "1_64605166_64605217_-"; exonnum "4"; txlen "2294";
1	ENSEMBL114_rn	exon	64605166	64605217	0.275301493170096	-	.	gene_id "ENSRNOG00000015609"; transcript_id "ENSRNOG00000015609_tx_95"; exon_id "1_64605166_64605217_-"; exonnum "4"; txlen "2195";
1	ENSEMBL114_rn	exon	64605166	64605217	0.264150076736221	-	.	gene_id "ENSRNOG00000015609"; transcript_id "ENSRNOG00000015609_tx_97"; exon_id "1_64605166_64605217_-"; exonnum "4"; txlen "2243";
1	ensembl	exon	64606493	64606606	0	-	.	gene_id "ENSRNOG00000015609"; gene_version "9"; transcript_id "ENSRNOT00000142024"; transcript_version "1"; exon_number "5"; gene_name "Wdr27"; gene_source "ensembl"; gene_biotype "protein_coding"; transcript_name "Wdr27-203"; transcript_source "ensembl"; transcript_biotype "protein_coding"; exon_id "ENSRNOE00000149406"; exon_version "1";
1	ensembl	CDS	64606493	64606606	0	-	0	gene_id "ENSRNOG00000015609"; gene_version "9"; transcript_id "ENSRNOT00000142024"; transcript_version "1"; exon_number "5"; gene_name "Wdr27"; gene_source "ensembl"; gene_biotype "protein_coding"; transcript_name "Wdr27-203"; transcript_source "ensembl"; transcript_biotype "protein_coding"; protein_id "ENSRNOP00000108767"; protein_version "1";
1	ensembl	exon	64606493	64606606	0	-	.	gene_id "ENSRNOG00000015609"; gene_version "9"; transcript_id "ENSRNOT00000021141"; transcript_version "9"; exon_number "5"; gene_name "Wdr27"; gene_source "ensembl"; gene_biotype "protein_coding"; transcript_name "Wdr27-201"; transcript_source "ensembl"; transcript_biotype "protein_coding"; exon_id "ENSRNOE00000149406"; exon_version "1";
1	ensembl	CDS	64606493	64606606	0	-	0	gene_id "ENSRNOG00000015609"; gene_version "9"; transcript_id "ENSRNOT00000021141"; transcript_version "9"; exon_number "5"; gene_name "Wdr27"; gene_source "ensembl"; gene_biotype "protein_coding"; transcript_name "Wdr27-201"; transcript_source "ensembl"; transcript_biotype "protein_coding"; protein_id "ENSRNOP00000021141"; protein_version "8";
1	ensembl	exon	64606493	64606606	0	-	.	gene_id "ENSRNOG00000015609"; gene_version "9"; transcript_id "ENSRNOT00000121631"; transcript_version "1"; exon_number "5"; gene_name "Wdr27"; gene_source "ensembl"; gene_biotype "protein_coding"; transcript_name "Wdr27-202"; transcript_source "ensembl"; transcript_biotype "protein_coding"; exon_id "ENSRNOE00000149406"; exon_version "1"; tag "Ensembl_canonical";
1	ensembl	CDS	64606493	64606606	0	-	0	gene_id "ENSRNOG00000015609"; gene_version "9"; transcript_id "ENSRNOT00000121631"; transcript_version "1"; exon_number "5"; gene_name "Wdr27"; gene_source "ensembl"; gene_biotype "protein_coding"; transcript_name "Wdr27-202"; transcript_source "ensembl"; transcript_biotype "protein_coding"; protein_id "ENSRNOP00000111064"; protein_version "1"; tag "Ensembl_canonical";
1	ENSEMBL114_rn	exon	64606493	64606606	0.247716376066179	-	.	gene_id "ENSRNOG00000015609"; transcript_id "ENSRNOG00000015609_tx_101"; exon_id "1_64606493_64606606_-"; exonnum "5"; txlen "2647";
1	ENSEMBL114_rn	exon	64606493	64606606	0.23839269142628	-	.	gene_id "ENSRNOG00000015609"; transcript_id "ENSRNOG00000015609_tx_105"; exon_id "1_64606493_64606606_-"; exonnum "4"; txlen "2188";
1	ENSEMBL114_rn	exon	64606493	64606606	0.236061916910905	-	.	gene_id "ENSRNOG00000015609"; transcript_id "ENSRNOG00000015609_tx_106"; exon_id "1_64606493_64606606_-"; exonnum "5"; txlen "2402";
1	ENSEMBL114_rn	exon	64606493	64606606	0.230082194978786	-	.	gene_id "ENSRNOG00000015609"; transcript_id "ENSRNOG00000015609_tx_108"; exon_id "1_64606493_64606606_-"; exonnum "4"; txlen "2491";
1	ENSEMBL114_rn	exon	64606493	64606606	2.9769377866745	-	.	gene_id "ENSRNOG00000015609"; transcript_id "ENSRNOG00000015609_tx_11"; exon_id "1_64606493_64606606_-"; exonnum "5"; txlen "2581";
1	ENSEMBL114_rn	exon	64606493	64606606	0.203042615219529	-	.	gene_id "ENSRNOG00000015609"; transcript_id "ENSRNOG00000015609_tx_113"; exon_id "1_64606493_64606606_-"; exonnum "4"; txlen "2358";
1	ENSEMBL114_rn	exon	64606493	64606606	0.190869731540296	-	.	gene_id "ENSRNOG00000015609"; transcript_id "ENSRNOG00000015609_tx_115"; exon_id "1_64606493_64606606_-"; exonnum "5"; txlen "2686";
1	ENSEMBL114_rn	exon	64606493	64606606	0.18926408388514	-	.	gene_id "ENSRNOG00000015609"; transcript_id "ENSRNOG00000015609_tx_116"; exon_id "1_64606493_64606606_-"; exonnum "5"; txlen "2703";
1	ENSEMBL114_rn	exon	64606493	64606606	0.182159602483368	-	.	gene_id "ENSRNOG00000015609"; transcript_id "ENSRNOG00000015609_tx_117"; exon_id "1_64606493_64606606_-"; exonnum "4"; txlen "2259";
1	ENSEMBL114_rn	exon	64606493	64606606	0.171437150963499	-	.	gene_id "ENSRNOG00000015609"; transcript_id "ENSRNOG00000015609_tx_119"; exon_id "1_64606493_64606606_-"; exonnum "4"; txlen "2304";
1	ENSEMBL114_rn	exon	64606493	64606606	2.6827270195116	-	.	gene_id "ENSRNOG00000015609"; transcript_id "ENSRNOG00000015609_tx_12"; exon_id "1_64606493_64606606_-"; exonnum "5"; txlen "2482";
1	ENSEMBL114_rn	exon	64606493	64606606	0.167520069645708	-	.	gene_id "ENSRNOG00000015609"; transcript_id "ENSRNOG00000015609_tx_120"; exon_id "1_64606493_64606606_-"; exonnum "6"; txlen "2489";
1	ENSEMBL114_rn	exon	64606493	64606606	0.166483760101574	-	.	gene_id "ENSRNOG00000015609"; transcript_id "ENSRNOG00000015609_tx_121"; exon_id "1_64606493_64606606_-"; exonnum "5"; txlen "2477";
1	ENSEMBL114_rn	exon	64606493	64606606	0.158729744354322	-	.	gene_id "ENSRNOG00000015609"; transcript_id "ENSRNOG00000015609_tx_123"; exon_id "1_64606493_64606606_-"; exonnum "5"; txlen "2664";
1	ENSEMBL114_rn	exon	64606493	64606606	0.157917046331045	-	.	gene_id "ENSRNOG00000015609"; transcript_id "ENSRNOG00000015609_tx_124"; exon_id "1_64606493_64606606_-"; exonnum "5"; txlen "2548";
1	ENSEMBL114_rn	exon	64606493	64606606	0.154561190603098	-	.	gene_id "ENSRNOG00000015609"; transcript_id "ENSRNOG00000015609_tx_129"; exon_id "1_64606493_64606606_-"; exonnum "4"; txlen "2174";
1	ENSEMBL114_rn	exon	64606493	64606606	0.146351199611892	-	.	gene_id "ENSRNOG00000015609"; transcript_id "ENSRNOG00000015609_tx_136"; exon_id "1_64606493_64606606_-"; exonnum "4"; txlen "2205";
1	ENSEMBL114_rn	exon	64606493	64606606	0.142282252688454	-	.	gene_id "ENSRNOG00000015609"; transcript_id "ENSRNOG00000015609_tx_137"; exon_id "1_64606493_64606606_-"; exonnum "6"; txlen "2674";
1	ENSEMBL114_rn	exon	64606493	64606606	0.137361543562207	-	.	gene_id "ENSRNOG00000015609"; transcript_id "ENSRNOG00000015609_tx_139"; exon_id "1_64606493_64606606_-"; exonnum "4"; txlen "2503";
1	ENSEMBL114_rn	exon	64606493	64606606	2.61191585522874	-	.	gene_id "ENSRNOG00000015609"; transcript_id "ENSRNOG00000015609_tx_14"; exon_id "1_64606493_64606606_-"; exonnum "4"; txlen "2108";
1	ENSEMBL114_rn	exon	64606493	64606606	0.1362524497306	-	.	gene_id "ENSRNOG00000015609"; transcript_id "ENSRNOG00000015609_tx_140"; exon_id "1_64606493_64606606_-"; exonnum "5"; txlen "2477";
1	ENSEMBL114_rn	exon	64606493	64606606	0.130870727428127	-	.	gene_id "ENSRNOG00000015609"; transcript_id "ENSRNOG00000015609_tx_142"; exon_id "1_64606493_64606606_-"; exonnum "5"; txlen "2459";
1	ENSEMBL114_rn	exon	64606493	64606606	0.127550306994312	-	.	gene_id "ENSRNOG00000015609"; transcript_id "ENSRNOG00000015609_tx_144"; exon_id "1_64606493_64606606_-"; exonnum "3"; txlen "2161";
1	ENSEMBL114_rn	exon	64606493	64606606	1.67550348904012	-	.	gene_id "ENSRNOG00000015609"; transcript_id "ENSRNOG00000015609_tx_20"; exon_id "1_64606493_64606606_-"; exonnum "3"; txlen "2283";
1	ENSEMBL114_rn	exon	64606493	64606606	1.67550348904012	-	.	gene_id "ENSRNOG00000015609"; transcript_id "ENSRNOG00000015609_tx_21"; exon_id "1_64606493_64606606_-"; exonnum "3"; txlen "2184";
1	ENSEMBL114_rn	exon	64606493	64606606	1.477903044316	-	.	gene_id "ENSRNOG00000015609"; transcript_id "ENSRNOG00000015609_tx_25"; exon_id "1_64606493_64606606_-"; exonnum "3"; txlen "1983";
1	ENSEMBL114_rn	exon	64606493	64606606	1.4368289525991	-	.	gene_id "ENSRNOG00000015609"; transcript_id "ENSRNOG00000015609_tx_26"; exon_id "1_64606493_64606606_-"; exonnum "5"; txlen "2599";
1	ENSEMBL114_rn	exon	64606493	64606606	1.40740798335052	-	.	gene_id "ENSRNOG00000015609"; transcript_id "ENSRNOG00000015609_tx_27"; exon_id "1_64606493_64606606_-"; exonnum "5"; txlen "2500";
1	ENSEMBL114_rn	exon	64606493	64606606	1.35422394264994	-	.	gene_id "ENSRNOG00000015609"; transcript_id "ENSRNOG00000015609_tx_28"; exon_id "1_64606493_64606606_-"; exonnum "5"; txlen "2281";
1	ENSEMBL114_rn	exon	64606493	64606606	1.21529608666045	-	.	gene_id "ENSRNOG00000015609"; transcript_id "ENSRNOG00000015609_tx_32"; exon_id "1_64606493_64606606_-"; exonnum "4"; txlen "2310";
1	ENSEMBL114_rn	exon	64606493	64606606	1.07741846136107	-	.	gene_id "ENSRNOG00000015609"; transcript_id "ENSRNOG00000015609_tx_33"; exon_id "1_64606493_64606606_-"; exonnum "4"; txlen "2507";
1	ENSEMBL114_rn	exon	64606493	64606606	1.05335766262927	-	.	gene_id "ENSRNOG00000015609"; transcript_id "ENSRNOG00000015609_tx_36"; exon_id "1_64606493_64606606_-"; exonnum "5"; txlen "2628";
1	ENSEMBL114_rn	exon	64606493	64606606	1.0359628993487	-	.	gene_id "ENSRNOG00000015609"; transcript_id "ENSRNOG00000015609_tx_37"; exon_id "1_64606493_64606606_-"; exonnum "6"; txlen "2772";
1	ENSEMBL114_rn	exon	64606493	64606606	0.957969360641508	-	.	gene_id "ENSRNOG00000015609"; transcript_id "ENSRNOG00000015609_tx_39"; exon_id "1_64606493_64606606_-"; exonnum "5"; txlen "2529";
1	ENSEMBL114_rn	exon	64606493	64606606	0.911273174646136	-	.	gene_id "ENSRNOG00000015609"; transcript_id "ENSRNOG00000015609_tx_41"; exon_id "1_64606493_64606606_-"; exonnum "6"; txlen "2673";
1	ENSEMBL114_rn	exon	64606493	64606606	0.854863963650043	-	.	gene_id "ENSRNOG00000015609"; transcript_id "ENSRNOG00000015609_tx_43"; exon_id "1_64606493_64606606_-"; exonnum "4"; txlen "2211";
1	ENSEMBL114_rn	exon	64606493	64606606	0.84640712894474	-	.	gene_id "ENSRNOG00000015609"; transcript_id "ENSRNOG00000015609_tx_44"; exon_id "1_64606493_64606606_-"; exonnum "4"; txlen "2456";
1	ENSEMBL114_rn	exon	64606493	64606606	0.842733140235471	-	.	gene_id "ENSRNOG00000015609"; transcript_id "ENSRNOG00000015609_tx_45"; exon_id "1_64606493_64606606_-"; exonnum "5"; txlen "2668";
1	ENSEMBL114_rn	exon	64606493	64606606	0.826209747492044	-	.	gene_id "ENSRNOG00000015609"; transcript_id "ENSRNOG00000015609_tx_46"; exon_id "1_64606493_64606606_-"; exonnum "6"; txlen "2789";
1	ENSEMBL114_rn	exon	64606493	64606606	0.764386135548769	-	.	gene_id "ENSRNOG00000015609"; transcript_id "ENSRNOG00000015609_tx_47"; exon_id "1_64606493_64606606_-"; exonnum "5"; txlen "2299";
1	ENSEMBL114_rn	exon	64606493	64606606	3.81568226949038	-	.	gene_id "ENSRNOG00000015609"; transcript_id "ENSRNOG00000015609_tx_5"; exon_id "1_64606493_64606606_-"; exonnum "4"; txlen "2408";
1	ENSEMBL114_rn	exon	64606493	64606606	0.689650739954184	-	.	gene_id "ENSRNOG00000015609"; transcript_id "ENSRNOG00000015609_tx_52"; exon_id "1_64606493_64606606_-"; exonnum "4"; txlen "2357";
1	ENSEMBL114_rn	exon	64606493	64606606	0.684407862938121	-	.	gene_id "ENSRNOG00000015609"; transcript_id "ENSRNOG00000015609_tx_53"; exon_id "1_64606493_64606606_-"; exonnum "5"; txlen "2616";
1	ENSEMBL114_rn	exon	64606493	64606606	0.646678295281105	-	.	gene_id "ENSRNOG00000015609"; transcript_id "ENSRNOG00000015609_tx_54"; exon_id "1_64606493_64606606_-"; exonnum "5"; txlen "2517";
1	ENSEMBL114_rn	exon	64606493	64606606	0.583225106865668	-	.	gene_id "ENSRNOG00000015609"; transcript_id "ENSRNOG00000015609_tx_56"; exon_id "1_64606493_64606606_-"; exonnum "6"; txlen "2690";
1	ENSEMBL114_rn	exon	64606493	64606606	3.78171037531553	-	.	gene_id "ENSRNOG00000015609"; transcript_id "ENSRNOG00000015609_tx_6"; exon_id "1_64606493_64606606_-"; exonnum "4"; txlen "2309";
1	ENSEMBL114_rn	exon	64606493	64606606	0.533334513046876	-	.	gene_id "ENSRNOG00000015609"; transcript_id "ENSRNOG00000015609_tx_60"; exon_id "1_64606493_64606606_-"; exonnum "5"; txlen "2483";
1	ENSEMBL114_rn	exon	64606493	64606606	0.489974016990654	-	.	gene_id "ENSRNOG00000015609"; transcript_id "ENSRNOG00000015609_tx_63"; exon_id "1_64606493_64606606_-"; exonnum "5"; txlen "2698";
1	ENSEMBL114_rn	exon	64606493	64606606	0.487160674788273	-	.	gene_id "ENSRNOG00000015609"; transcript_id "ENSRNOG00000015609_tx_64"; exon_id "1_64606493_64606606_-"; exonnum "5"; txlen "2328";
1	ENSEMBL114_rn	exon	64606493	64606606	0.472175448016222	-	.	gene_id "ENSRNOG00000015609"; transcript_id "ENSRNOG00000015609_tx_66"; exon_id "1_64606493_64606606_-"; exonnum "6"; txlen "2472";
1	ENSEMBL114_rn	exon	64606493	64606606	0.457665406729299	-	.	gene_id "ENSRNOG00000015609"; transcript_id "ENSRNOG00000015609_tx_67"; exon_id "1_64606493_64606606_-"; exonnum "4"; txlen "2156";
1	ENSEMBL114_rn	exon	64606493	64606606	0.447608303691712	-	.	gene_id "ENSRNOG00000015609"; transcript_id "ENSRNOG00000015609_tx_68"; exon_id "1_64606493_64606606_-"; exonnum "3"; txlen "2185";
1	ENSEMBL114_rn	exon	64606493	64606606	0.441305553037221	-	.	gene_id "ENSRNOG00000015609"; transcript_id "ENSRNOG00000015609_tx_69"; exon_id "1_64606493_64606606_-"; exonnum "5"; txlen "2316";
1	ENSEMBL114_rn	exon	64606493	64606606	0.429890642510703	-	.	gene_id "ENSRNOG00000015609"; transcript_id "ENSRNOG00000015609_tx_70"; exon_id "1_64606493_64606606_-"; exonnum "4"; txlen "2286";
1	ENSEMBL114_rn	exon	64606493	64606606	0.424400057998512	-	.	gene_id "ENSRNOG00000015609"; transcript_id "ENSRNOG00000015609_tx_71"; exon_id "1_64606493_64606606_-"; exonnum "3"; txlen "1502";
1	ENSEMBL114_rn	exon	64606493	64606606	0.414036919986314	-	.	gene_id "ENSRNOG00000015609"; transcript_id "ENSRNOG00000015609_tx_72"; exon_id "1_64606493_64606606_-"; exonnum "5"; txlen "2715";
1	ENSEMBL114_rn	exon	64606493	64606606	0.406332987489586	-	.	gene_id "ENSRNOG00000015609"; transcript_id "ENSRNOG00000015609_tx_73"; exon_id "1_64606493_64606606_-"; exonnum "5"; txlen "2384";
1	ENSEMBL114_rn	exon	64606493	64606606	0.387511603863543	-	.	gene_id "ENSRNOG00000015609"; transcript_id "ENSRNOG00000015609_tx_76"; exon_id "1_64606493_64606606_-"; exonnum "4"; txlen "1986";
1	ENSEMBL114_rn	exon	64606493	64606606	0.383380588676297	-	.	gene_id "ENSRNOG00000015609"; transcript_id "ENSRNOG00000015609_tx_78"; exon_id "1_64606493_64606606_-"; exonnum "4"; txlen "2495";
1	ENSEMBL114_rn	exon	64606493	64606606	0.374813233716579	-	.	gene_id "ENSRNOG00000015609"; transcript_id "ENSRNOG00000015609_tx_81"; exon_id "1_64606493_64606606_-"; exonnum "4"; txlen "2474";
1	ENSEMBL114_rn	exon	64606493	64606606	0.364571109811898	-	.	gene_id "ENSRNOG00000015609"; transcript_id "ENSRNOG00000015609_tx_82"; exon_id "1_64606493_64606606_-"; exonnum "4"; txlen "2187";
1	ENSEMBL114_rn	exon	64606493	64606606	0.355175198280737	-	.	gene_id "ENSRNOG00000015609"; transcript_id "ENSRNOG00000015609_tx_83"; exon_id "1_64606493_64606606_-"; exonnum "6"; txlen "2859";
1	ENSEMBL114_rn	exon	64606493	64606606	0.330720888597878	-	.	gene_id "ENSRNOG00000015609"; transcript_id "ENSRNOG00000015609_tx_85"; exon_id "1_64606493_64606606_-"; exonnum "6"; txlen "2876";
1	ENSEMBL114_rn	exon	64606493	64606606	0.315515816117964	-	.	gene_id "ENSRNOG00000015609"; transcript_id "ENSRNOG00000015609_tx_87"; exon_id "1_64606493_64606606_-"; exonnum "5"; txlen "2501";
1	ENSEMBL114_rn	exon	64606493	64606606	0.303429492976792	-	.	gene_id "ENSRNOG00000015609"; transcript_id "ENSRNOG00000015609_tx_89"; exon_id "1_64606493_64606606_-"; exonnum "4"; txlen "2375";
1	ensembl	exon	64608681	64608805	0	-	.	gene_id "ENSRNOG00000015609"; gene_version "9"; transcript_id "ENSRNOT00000142024"; transcript_version "1"; exon_number "4"; gene_name "Wdr27"; gene_source "ensembl"; gene_biotype "protein_coding"; transcript_name "Wdr27-203"; transcript_source "ensembl"; transcript_biotype "protein_coding"; exon_id "ENSRNOE00000149361"; exon_version "1";
1	ensembl	CDS	64608681	64608805	0	-	2	gene_id "ENSRNOG00000015609"; gene_version "9"; transcript_id "ENSRNOT00000142024"; transcript_version "1"; exon_number "4"; gene_name "Wdr27"; gene_source "ensembl"; gene_biotype "protein_coding"; transcript_name "Wdr27-203"; transcript_source "ensembl"; transcript_biotype "protein_coding"; protein_id "ENSRNOP00000108767"; protein_version "1";
1	ensembl	exon	64608681	64608805	0	-	.	gene_id "ENSRNOG00000015609"; gene_version "9"; transcript_id "ENSRNOT00000021141"; transcript_version "9"; exon_number "4"; gene_name "Wdr27"; gene_source "ensembl"; gene_biotype "protein_coding"; transcript_name "Wdr27-201"; transcript_source "ensembl"; transcript_biotype "protein_coding"; exon_id "ENSRNOE00000149361"; exon_version "1";
1	ensembl	CDS	64608681	64608805	0	-	2	gene_id "ENSRNOG00000015609"; gene_version "9"; transcript_id "ENSRNOT00000021141"; transcript_version "9"; exon_number "4"; gene_name "Wdr27"; gene_source "ensembl"; gene_biotype "protein_coding"; transcript_name "Wdr27-201"; transcript_source "ensembl"; transcript_biotype "protein_coding"; protein_id "ENSRNOP00000021141"; protein_version "8";
1	ensembl	exon	64608681	64608805	0	-	.	gene_id "ENSRNOG00000015609"; gene_version "9"; transcript_id "ENSRNOT00000121631"; transcript_version "1"; exon_number "4"; gene_name "Wdr27"; gene_source "ensembl"; gene_biotype "protein_coding"; transcript_name "Wdr27-202"; transcript_source "ensembl"; transcript_biotype "protein_coding"; exon_id "ENSRNOE00000149361"; exon_version "1"; tag "Ensembl_canonical";
1	ensembl	CDS	64608681	64608805	0	-	2	gene_id "ENSRNOG00000015609"; gene_version "9"; transcript_id "ENSRNOT00000121631"; transcript_version "1"; exon_number "4"; gene_name "Wdr27"; gene_source "ensembl"; gene_biotype "protein_coding"; transcript_name "Wdr27-202"; transcript_source "ensembl"; transcript_biotype "protein_coding"; protein_id "ENSRNOP00000111064"; protein_version "1"; tag "Ensembl_canonical";
1	ENSEMBL114_rn	exon	64608681	64608805	0.23839269142628	-	.	gene_id "ENSRNOG00000015609"; transcript_id "ENSRNOG00000015609_tx_105"; exon_id "1_64608681_64608805_-"; exonnum "3"; txlen "2188";
1	ENSEMBL114_rn	exon	64608681	64608805	0.236061916910905	-	.	gene_id "ENSRNOG00000015609"; transcript_id "ENSRNOG00000015609_tx_106"; exon_id "1_64608681_64608805_-"; exonnum "4"; txlen "2402";
1	ENSEMBL114_rn	exon	64608681	64608805	2.9769377866745	-	.	gene_id "ENSRNOG00000015609"; transcript_id "ENSRNOG00000015609_tx_11"; exon_id "1_64608681_64608805_-"; exonnum "4"; txlen "2581";
1	ENSEMBL114_rn	exon	64608681	64608805	0.190869731540296	-	.	gene_id "ENSRNOG00000015609"; transcript_id "ENSRNOG00000015609_tx_115"; exon_id "1_64608681_64608805_-"; exonnum "4"; txlen "2686";
1	ENSEMBL114_rn	exon	64608681	64608805	0.18926408388514	-	.	gene_id "ENSRNOG00000015609"; transcript_id "ENSRNOG00000015609_tx_116"; exon_id "1_64608681_64608805_-"; exonnum "4"; txlen "2703";
1	ENSEMBL114_rn	exon	64608681	64608805	0.171437150963499	-	.	gene_id "ENSRNOG00000015609"; transcript_id "ENSRNOG00000015609_tx_119"; exon_id "1_64608681_64608805_-"; exonnum "3"; txlen "2304";
1	ENSEMBL114_rn	exon	64608681	64608805	2.6827270195116	-	.	gene_id "ENSRNOG00000015609"; transcript_id "ENSRNOG00000015609_tx_12"; exon_id "1_64608681_64608805_-"; exonnum "4"; txlen "2482";
1	ENSEMBL114_rn	exon	64608681	64608805	0.167520069645708	-	.	gene_id "ENSRNOG00000015609"; transcript_id "ENSRNOG00000015609_tx_120"; exon_id "1_64608681_64608805_-"; exonnum "5"; txlen "2489";
1	ENSEMBL114_rn	exon	64608681	64608805	0.166483760101574	-	.	gene_id "ENSRNOG00000015609"; transcript_id "ENSRNOG00000015609_tx_121"; exon_id "1_64608681_64608805_-"; exonnum "4"; txlen "2477";
1	ENSEMBL114_rn	exon	64608681	64608805	0.149725373478473	-	.	gene_id "ENSRNOG00000015609"; transcript_id "ENSRNOG00000015609_tx_133"; exon_id "1_64608681_64608805_-"; exonnum "4"; txlen "2485";
1	ENSEMBL114_rn	exon	64608681	64608805	0.149725373478473	-	.	gene_id "ENSRNOG00000015609"; transcript_id "ENSRNOG00000015609_tx_134"; exon_id "1_64608681_64608805_-"; exonnum "4"; txlen "2386";
1	ENSEMBL114_rn	exon	64608681	64608805	0.146351199611892	-	.	gene_id "ENSRNOG00000015609"; transcript_id "ENSRNOG00000015609_tx_136"; exon_id "1_64608681_64608805_-"; exonnum "3"; txlen "2205";
1	ENSEMBL114_rn	exon	64608681	64608805	0.142282252688454	-	.	gene_id "ENSRNOG00000015609"; transcript_id "ENSRNOG00000015609_tx_137"; exon_id "1_64608681_64608805_-"; exonnum "5"; txlen "2674";
1	ENSEMBL114_rn	exon	64608681	64608805	2.61191585522874	-	.	gene_id "ENSRNOG00000015609"; transcript_id "ENSRNOG00000015609_tx_14"; exon_id "1_64608681_64608805_-"; exonnum "3"; txlen "2108";
1	ENSEMBL114_rn	exon	64608681	64608805	0.1362524497306	-	.	gene_id "ENSRNOG00000015609"; transcript_id "ENSRNOG00000015609_tx_140"; exon_id "1_64608681_64608805_-"; exonnum "4"; txlen "2477";
1	ENSEMBL114_rn	exon	64608681	64608805	0.130870727428127	-	.	gene_id "ENSRNOG00000015609"; transcript_id "ENSRNOG00000015609_tx_142"; exon_id "1_64608681_64608805_-"; exonnum "4"; txlen "2459";
1	ENSEMBL114_rn	exon	64608681	64608805	1.4368289525991	-	.	gene_id "ENSRNOG00000015609"; transcript_id "ENSRNOG00000015609_tx_26"; exon_id "1_64608681_64608805_-"; exonnum "4"; txlen "2599";
1	ENSEMBL114_rn	exon	64608681	64608805	1.40740798335052	-	.	gene_id "ENSRNOG00000015609"; transcript_id "ENSRNOG00000015609_tx_27"; exon_id "1_64608681_64608805_-"; exonnum "4"; txlen "2500";
1	ENSEMBL114_rn	exon	64608681	64608805	1.35422394264994	-	.	gene_id "ENSRNOG00000015609"; transcript_id "ENSRNOG00000015609_tx_28"; exon_id "1_64608681_64608805_-"; exonnum "4"; txlen "2281";
1	ENSEMBL114_rn	exon	64608681	64608805	1.21529608666045	-	.	gene_id "ENSRNOG00000015609"; transcript_id "ENSRNOG00000015609_tx_32"; exon_id "1_64608681_64608805_-"; exonnum "3"; txlen "2310";
1	ENSEMBL114_rn	exon	64608681	64608805	1.07741846136107	-	.	gene_id "ENSRNOG00000015609"; transcript_id "ENSRNOG00000015609_tx_33"; exon_id "1_64608681_64608805_-"; exonnum "3"; txlen "2507";
1	ENSEMBL114_rn	exon	64608681	64608805	1.05335766262927	-	.	gene_id "ENSRNOG00000015609"; transcript_id "ENSRNOG00000015609_tx_36"; exon_id "1_64608681_64608805_-"; exonnum "4"; txlen "2628";
1	ENSEMBL114_rn	exon	64608681	64608805	1.0359628993487	-	.	gene_id "ENSRNOG00000015609"; transcript_id "ENSRNOG00000015609_tx_37"; exon_id "1_64608681_64608805_-"; exonnum "5"; txlen "2772";
1	ENSEMBL114_rn	exon	64608681	64608805	0.957969360641508	-	.	gene_id "ENSRNOG00000015609"; transcript_id "ENSRNOG00000015609_tx_39"; exon_id "1_64608681_64608805_-"; exonnum "4"; txlen "2529";
1	ENSEMBL114_rn	exon	64608681	64608805	0.911273174646136	-	.	gene_id "ENSRNOG00000015609"; transcript_id "ENSRNOG00000015609_tx_41"; exon_id "1_64608681_64608805_-"; exonnum "5"; txlen "2673";
1	ENSEMBL114_rn	exon	64608681	64608805	0.854863963650043	-	.	gene_id "ENSRNOG00000015609"; transcript_id "ENSRNOG00000015609_tx_43"; exon_id "1_64608681_64608805_-"; exonnum "3"; txlen "2211";
1	ENSEMBL114_rn	exon	64608681	64608805	0.842733140235471	-	.	gene_id "ENSRNOG00000015609"; transcript_id "ENSRNOG00000015609_tx_45"; exon_id "1_64608681_64608805_-"; exonnum "4"; txlen "2668";
1	ENSEMBL114_rn	exon	64608681	64608805	0.826209747492044	-	.	gene_id "ENSRNOG00000015609"; transcript_id "ENSRNOG00000015609_tx_46"; exon_id "1_64608681_64608805_-"; exonnum "5"; txlen "2789";
1	ENSEMBL114_rn	exon	64608681	64608805	0.764386135548769	-	.	gene_id "ENSRNOG00000015609"; transcript_id "ENSRNOG00000015609_tx_47"; exon_id "1_64608681_64608805_-"; exonnum "4"; txlen "2299";
1	ENSEMBL114_rn	exon	64608681	64608805	3.81568226949038	-	.	gene_id "ENSRNOG00000015609"; transcript_id "ENSRNOG00000015609_tx_5"; exon_id "1_64608681_64608805_-"; exonnum "3"; txlen "2408";
1	ENSEMBL114_rn	exon	64608681	64608805	0.684407862938121	-	.	gene_id "ENSRNOG00000015609"; transcript_id "ENSRNOG00000015609_tx_53"; exon_id "1_64608681_64608805_-"; exonnum "4"; txlen "2616";
1	ENSEMBL114_rn	exon	64608681	64608805	0.646678295281105	-	.	gene_id "ENSRNOG00000015609"; transcript_id "ENSRNOG00000015609_tx_54"; exon_id "1_64608681_64608805_-"; exonnum "4"; txlen "2517";
1	ENSEMBL114_rn	exon	64608681	64608805	0.583225106865668	-	.	gene_id "ENSRNOG00000015609"; transcript_id "ENSRNOG00000015609_tx_56"; exon_id "1_64608681_64608805_-"; exonnum "5"; txlen "2690";
1	ENSEMBL114_rn	exon	64608681	64608805	3.78171037531553	-	.	gene_id "ENSRNOG00000015609"; transcript_id "ENSRNOG00000015609_tx_6"; exon_id "1_64608681_64608805_-"; exonnum "3"; txlen "2309";
1	ENSEMBL114_rn	exon	64608681	64608805	0.533334513046876	-	.	gene_id "ENSRNOG00000015609"; transcript_id "ENSRNOG00000015609_tx_60"; exon_id "1_64608681_64608805_-"; exonnum "4"; txlen "2483";
1	ENSEMBL114_rn	exon	64608681	64608805	0.489974016990654	-	.	gene_id "ENSRNOG00000015609"; transcript_id "ENSRNOG00000015609_tx_63"; exon_id "1_64608681_64608805_-"; exonnum "4"; txlen "2698";
1	ENSEMBL114_rn	exon	64608681	64608805	0.487160674788273	-	.	gene_id "ENSRNOG00000015609"; transcript_id "ENSRNOG00000015609_tx_64"; exon_id "1_64608681_64608805_-"; exonnum "4"; txlen "2328";
1	ENSEMBL114_rn	exon	64608681	64608805	0.472175448016222	-	.	gene_id "ENSRNOG00000015609"; transcript_id "ENSRNOG00000015609_tx_66"; exon_id "1_64608681_64608805_-"; exonnum "5"; txlen "2472";
1	ENSEMBL114_rn	exon	64608681	64608805	0.441305553037221	-	.	gene_id "ENSRNOG00000015609"; transcript_id "ENSRNOG00000015609_tx_69"; exon_id "1_64608681_64608805_-"; exonnum "4"; txlen "2316";
1	ENSEMBL114_rn	exon	64608681	64608805	0.429890642510703	-	.	gene_id "ENSRNOG00000015609"; transcript_id "ENSRNOG00000015609_tx_70"; exon_id "1_64608681_64608805_-"; exonnum "3"; txlen "2286";
1	ENSEMBL114_rn	exon	64608681	64608805	0.424400057998512	-	.	gene_id "ENSRNOG00000015609"; transcript_id "ENSRNOG00000015609_tx_71"; exon_id "1_64608681_64608805_-"; exonnum "2"; txlen "1502";
1	ENSEMBL114_rn	exon	64608681	64608805	0.414036919986314	-	.	gene_id "ENSRNOG00000015609"; transcript_id "ENSRNOG00000015609_tx_72"; exon_id "1_64608681_64608805_-"; exonnum "4"; txlen "2715";
1	ENSEMBL114_rn	exon	64608681	64608805	0.406332987489586	-	.	gene_id "ENSRNOG00000015609"; transcript_id "ENSRNOG00000015609_tx_73"; exon_id "1_64608681_64608805_-"; exonnum "4"; txlen "2384";
1	ENSEMBL114_rn	exon	64608681	64608805	0.387511603863543	-	.	gene_id "ENSRNOG00000015609"; transcript_id "ENSRNOG00000015609_tx_76"; exon_id "1_64608681_64608805_-"; exonnum "3"; txlen "1986";
1	ENSEMBL114_rn	exon	64608681	64608805	0.383380588676297	-	.	gene_id "ENSRNOG00000015609"; transcript_id "ENSRNOG00000015609_tx_78"; exon_id "1_64608681_64608805_-"; exonnum "3"; txlen "2495";
1	ENSEMBL114_rn	exon	64608681	64608805	0.364571109811898	-	.	gene_id "ENSRNOG00000015609"; transcript_id "ENSRNOG00000015609_tx_82"; exon_id "1_64608681_64608805_-"; exonnum "3"; txlen "2187";
1	ENSEMBL114_rn	exon	64608681	64608805	0.355175198280737	-	.	gene_id "ENSRNOG00000015609"; transcript_id "ENSRNOG00000015609_tx_83"; exon_id "1_64608681_64608805_-"; exonnum "5"; txlen "2859";
1	ENSEMBL114_rn	exon	64608681	64608805	0.330720888597878	-	.	gene_id "ENSRNOG00000015609"; transcript_id "ENSRNOG00000015609_tx_85"; exon_id "1_64608681_64608805_-"; exonnum "5"; txlen "2876";
1	ENSEMBL114_rn	exon	64608681	64608805	0.315515816117964	-	.	gene_id "ENSRNOG00000015609"; transcript_id "ENSRNOG00000015609_tx_87"; exon_id "1_64608681_64608805_-"; exonnum "4"; txlen "2501";
1	ENSEMBL114_rn	exon	64608681	64608805	0.275301493170096	-	.	gene_id "ENSRNOG00000015609"; transcript_id "ENSRNOG00000015609_tx_94"; exon_id "1_64608681_64608805_-"; exonnum "3"; txlen "2294";
1	ENSEMBL114_rn	exon	64608681	64608805	0.275301493170096	-	.	gene_id "ENSRNOG00000015609"; transcript_id "ENSRNOG00000015609_tx_95"; exon_id "1_64608681_64608805_-"; exonnum "3"; txlen "2195";
1	ensembl	exon	64613613	64613754	0	-	.	gene_id "ENSRNOG00000015609"; gene_version "9"; transcript_id "ENSRNOT00000142024"; transcript_version "1"; exon_number "3"; gene_name "Wdr27"; gene_source "ensembl"; gene_biotype "protein_coding"; transcript_name "Wdr27-203"; transcript_source "ensembl"; transcript_biotype "protein_coding"; exon_id "ENSRNOE00000149266"; exon_version "3";
1	ensembl	CDS	64613613	64613754	0	-	0	gene_id "ENSRNOG00000015609"; gene_version "9"; transcript_id "ENSRNOT00000142024"; transcript_version "1"; exon_number "3"; gene_name "Wdr27"; gene_source "ensembl"; gene_biotype "protein_coding"; transcript_name "Wdr27-203"; transcript_source "ensembl"; transcript_biotype "protein_coding"; protein_id "ENSRNOP00000108767"; protein_version "1";
1	ensembl	exon	64613613	64613754	0	-	.	gene_id "ENSRNOG00000015609"; gene_version "9"; transcript_id "ENSRNOT00000021141"; transcript_version "9"; exon_number "3"; gene_name "Wdr27"; gene_source "ensembl"; gene_biotype "protein_coding"; transcript_name "Wdr27-201"; transcript_source "ensembl"; transcript_biotype "protein_coding"; exon_id "ENSRNOE00000149266"; exon_version "3";
1	ensembl	CDS	64613613	64613754	0	-	0	gene_id "ENSRNOG00000015609"; gene_version "9"; transcript_id "ENSRNOT00000021141"; transcript_version "9"; exon_number "3"; gene_name "Wdr27"; gene_source "ensembl"; gene_biotype "protein_coding"; transcript_name "Wdr27-201"; transcript_source "ensembl"; transcript_biotype "protein_coding"; protein_id "ENSRNOP00000021141"; protein_version "8";
1	ensembl	exon	64613613	64613754	0	-	.	gene_id "ENSRNOG00000015609"; gene_version "9"; transcript_id "ENSRNOT00000121631"; transcript_version "1"; exon_number "3"; gene_name "Wdr27"; gene_source "ensembl"; gene_biotype "protein_coding"; transcript_name "Wdr27-202"; transcript_source "ensembl"; transcript_biotype "protein_coding"; exon_id "ENSRNOE00000149266"; exon_version "3"; tag "Ensembl_canonical";
1	ensembl	CDS	64613613	64613754	0	-	0	gene_id "ENSRNOG00000015609"; gene_version "9"; transcript_id "ENSRNOT00000121631"; transcript_version "1"; exon_number "3"; gene_name "Wdr27"; gene_source "ensembl"; gene_biotype "protein_coding"; transcript_name "Wdr27-202"; transcript_source "ensembl"; transcript_biotype "protein_coding"; protein_id "ENSRNOP00000111064"; protein_version "1"; tag "Ensembl_canonical";
1	ENSEMBL114_rn	exon	64613613	64613754	0.247716376066179	-	.	gene_id "ENSRNOG00000015609"; transcript_id "ENSRNOG00000015609_tx_101"; exon_id "1_64613613_64613754_-"; exonnum "4"; txlen "2647";
1	ENSEMBL114_rn	exon	64613613	64613754	0.23839269142628	-	.	gene_id "ENSRNOG00000015609"; transcript_id "ENSRNOG00000015609_tx_105"; exon_id "1_64613613_64613754_-"; exonnum "2"; txlen "2188";
1	ENSEMBL114_rn	exon	64613613	64613754	0.236061916910905	-	.	gene_id "ENSRNOG00000015609"; transcript_id "ENSRNOG00000015609_tx_106"; exon_id "1_64613613_64613754_-"; exonnum "3"; txlen "2402";
1	ENSEMBL114_rn	exon	64613613	64613754	0.230082194978786	-	.	gene_id "ENSRNOG00000015609"; transcript_id "ENSRNOG00000015609_tx_108"; exon_id "1_64613613_64613754_-"; exonnum "3"; txlen "2491";
1	ENSEMBL114_rn	exon	64613613	64613754	0.223456851793865	-	.	gene_id "ENSRNOG00000015609"; transcript_id "ENSRNOG00000015609_tx_109"; exon_id "1_64613613_64613754_-"; exonnum "3"; txlen "2042";
1	ENSEMBL114_rn	exon	64613613	64613754	2.9769377866745	-	.	gene_id "ENSRNOG00000015609"; transcript_id "ENSRNOG00000015609_tx_11"; exon_id "1_64613613_64613754_-"; exonnum "3"; txlen "2581";
1	ENSEMBL114_rn	exon	64613613	64613754	0.203042615219529	-	.	gene_id "ENSRNOG00000015609"; transcript_id "ENSRNOG00000015609_tx_113"; exon_id "1_64613613_64613754_-"; exonnum "3"; txlen "2358";
1	ENSEMBL114_rn	exon	64613613	64613754	0.190869731540296	-	.	gene_id "ENSRNOG00000015609"; transcript_id "ENSRNOG00000015609_tx_115"; exon_id "1_64613613_64613754_-"; exonnum "3"; txlen "2686";
1	ENSEMBL114_rn	exon	64613613	64613754	0.18926408388514	-	.	gene_id "ENSRNOG00000015609"; transcript_id "ENSRNOG00000015609_tx_116"; exon_id "1_64613613_64613754_-"; exonnum "3"; txlen "2703";
1	ENSEMBL114_rn	exon	64613613	64613754	0.182159602483368	-	.	gene_id "ENSRNOG00000015609"; transcript_id "ENSRNOG00000015609_tx_117"; exon_id "1_64613613_64613754_-"; exonnum "3"; txlen "2259";
1	ENSEMBL114_rn	exon	64613613	64613754	0.171437150963499	-	.	gene_id "ENSRNOG00000015609"; transcript_id "ENSRNOG00000015609_tx_119"; exon_id "1_64613613_64613754_-"; exonnum "2"; txlen "2304";
1	ENSEMBL114_rn	exon	64613613	64613754	2.6827270195116	-	.	gene_id "ENSRNOG00000015609"; transcript_id "ENSRNOG00000015609_tx_12"; exon_id "1_64613613_64613754_-"; exonnum "3"; txlen "2482";
1	ENSEMBL114_rn	exon	64613613	64613754	0.167520069645708	-	.	gene_id "ENSRNOG00000015609"; transcript_id "ENSRNOG00000015609_tx_120"; exon_id "1_64613613_64613754_-"; exonnum "4"; txlen "2489";
1	ENSEMBL114_rn	exon	64613613	64613754	0.166483760101574	-	.	gene_id "ENSRNOG00000015609"; transcript_id "ENSRNOG00000015609_tx_121"; exon_id "1_64613613_64613754_-"; exonnum "3"; txlen "2477";
1	ENSEMBL114_rn	exon	64613613	64613754	0.158729744354322	-	.	gene_id "ENSRNOG00000015609"; transcript_id "ENSRNOG00000015609_tx_123"; exon_id "1_64613613_64613754_-"; exonnum "4"; txlen "2664";
1	ENSEMBL114_rn	exon	64613613	64613754	0.157917046331045	-	.	gene_id "ENSRNOG00000015609"; transcript_id "ENSRNOG00000015609_tx_124"; exon_id "1_64613613_64613754_-"; exonnum "4"; txlen "2548";
1	ENSEMBL114_rn	exon	64613613	64613754	0.154561190603098	-	.	gene_id "ENSRNOG00000015609"; transcript_id "ENSRNOG00000015609_tx_129"; exon_id "1_64613613_64613754_-"; exonnum "3"; txlen "2174";
1	ENSEMBL114_rn	exon	64613613	64613754	0.149725373478473	-	.	gene_id "ENSRNOG00000015609"; transcript_id "ENSRNOG00000015609_tx_133"; exon_id "1_64613613_64613754_-"; exonnum "3"; txlen "2485";
1	ENSEMBL114_rn	exon	64613613	64613754	0.149725373478473	-	.	gene_id "ENSRNOG00000015609"; transcript_id "ENSRNOG00000015609_tx_134"; exon_id "1_64613613_64613754_-"; exonnum "3"; txlen "2386";
1	ENSEMBL114_rn	exon	64613613	64613754	0.146351199611892	-	.	gene_id "ENSRNOG00000015609"; transcript_id "ENSRNOG00000015609_tx_136"; exon_id "1_64613613_64613754_-"; exonnum "2"; txlen "2205";
1	ENSEMBL114_rn	exon	64613613	64613754	0.142282252688454	-	.	gene_id "ENSRNOG00000015609"; transcript_id "ENSRNOG00000015609_tx_137"; exon_id "1_64613613_64613754_-"; exonnum "4"; txlen "2674";
1	ENSEMBL114_rn	exon	64613613	64613754	0.137361543562207	-	.	gene_id "ENSRNOG00000015609"; transcript_id "ENSRNOG00000015609_tx_139"; exon_id "1_64613613_64613754_-"; exonnum "3"; txlen "2503";
1	ENSEMBL114_rn	exon	64613613	64613754	2.61191585522874	-	.	gene_id "ENSRNOG00000015609"; transcript_id "ENSRNOG00000015609_tx_14"; exon_id "1_64613613_64613754_-"; exonnum "2"; txlen "2108";
1	ENSEMBL114_rn	exon	64613613	64613754	0.1362524497306	-	.	gene_id "ENSRNOG00000015609"; transcript_id "ENSRNOG00000015609_tx_140"; exon_id "1_64613613_64613754_-"; exonnum "3"; txlen "2477";
1	ENSEMBL114_rn	exon	64613613	64613754	0.132054184913423	-	.	gene_id "ENSRNOG00000015609"; transcript_id "ENSRNOG00000015609_tx_141"; exon_id "1_64613613_64613754_-"; exonnum "2"; txlen "1972";
1	ENSEMBL114_rn	exon	64613613	64613754	0.130870727428127	-	.	gene_id "ENSRNOG00000015609"; transcript_id "ENSRNOG00000015609_tx_142"; exon_id "1_64613613_64613754_-"; exonnum "3"; txlen "2459";
1	ENSEMBL114_rn	exon	64613613	64613754	0.127550306994312	-	.	gene_id "ENSRNOG00000015609"; transcript_id "ENSRNOG00000015609_tx_144"; exon_id "1_64613613_64613754_-"; exonnum "2"; txlen "2161";
1	ENSEMBL114_rn	exon	64613613	64613754	1.67550348904012	-	.	gene_id "ENSRNOG00000015609"; transcript_id "ENSRNOG00000015609_tx_20"; exon_id "1_64613613_64613754_-"; exonnum "2"; txlen "2283";
1	ENSEMBL114_rn	exon	64613613	64613754	1.67550348904012	-	.	gene_id "ENSRNOG00000015609"; transcript_id "ENSRNOG00000015609_tx_21"; exon_id "1_64613613_64613754_-"; exonnum "2"; txlen "2184";
1	ENSEMBL114_rn	exon	64613613	64613754	1.49016259265737	-	.	gene_id "ENSRNOG00000015609"; transcript_id "ENSRNOG00000015609_tx_23"; exon_id "1_64613613_64613754_-"; exonnum "2"; txlen "2169";
1	ENSEMBL114_rn	exon	64613613	64613754	1.49016259265737	-	.	gene_id "ENSRNOG00000015609"; transcript_id "ENSRNOG00000015609_tx_24"; exon_id "1_64613613_64613754_-"; exonnum "2"; txlen "2070";
1	ENSEMBL114_rn	exon	64613613	64613754	1.477903044316	-	.	gene_id "ENSRNOG00000015609"; transcript_id "ENSRNOG00000015609_tx_25"; exon_id "1_64613613_64613754_-"; exonnum "2"; txlen "1983";
1	ENSEMBL114_rn	exon	64613613	64613754	1.4368289525991	-	.	gene_id "ENSRNOG00000015609"; transcript_id "ENSRNOG00000015609_tx_26"; exon_id "1_64613613_64613754_-"; exonnum "3"; txlen "2599";
1	ENSEMBL114_rn	exon	64613613	64613754	1.40740798335052	-	.	gene_id "ENSRNOG00000015609"; transcript_id "ENSRNOG00000015609_tx_27"; exon_id "1_64613613_64613754_-"; exonnum "3"; txlen "2500";
1	ENSEMBL114_rn	exon	64613613	64613754	1.35422394264994	-	.	gene_id "ENSRNOG00000015609"; transcript_id "ENSRNOG00000015609_tx_28"; exon_id "1_64613613_64613754_-"; exonnum "3"; txlen "2281";
1	ENSEMBL114_rn	exon	64613613	64613754	1.21529608666045	-	.	gene_id "ENSRNOG00000015609"; transcript_id "ENSRNOG00000015609_tx_32"; exon_id "1_64613613_64613754_-"; exonnum "2"; txlen "2310";
1	ENSEMBL114_rn	exon	64613613	64613754	1.07741846136107	-	.	gene_id "ENSRNOG00000015609"; transcript_id "ENSRNOG00000015609_tx_33"; exon_id "1_64613613_64613754_-"; exonnum "2"; txlen "2507";
1	ENSEMBL114_rn	exon	64613613	64613754	1.05855708754705	-	.	gene_id "ENSRNOG00000015609"; transcript_id "ENSRNOG00000015609_tx_34"; exon_id "1_64613613_64613754_-"; exonnum "2"; txlen "1869";
1	ENSEMBL114_rn	exon	64613613	64613754	1.05335766262927	-	.	gene_id "ENSRNOG00000015609"; transcript_id "ENSRNOG00000015609_tx_36"; exon_id "1_64613613_64613754_-"; exonnum "3"; txlen "2628";
1	ENSEMBL114_rn	exon	64613613	64613754	1.0359628993487	-	.	gene_id "ENSRNOG00000015609"; transcript_id "ENSRNOG00000015609_tx_37"; exon_id "1_64613613_64613754_-"; exonnum "4"; txlen "2772";
1	ENSEMBL114_rn	exon	64613613	64613754	0.957969360641508	-	.	gene_id "ENSRNOG00000015609"; transcript_id "ENSRNOG00000015609_tx_39"; exon_id "1_64613613_64613754_-"; exonnum "3"; txlen "2529";
1	ENSEMBL114_rn	exon	64613613	64613754	0.911273174646136	-	.	gene_id "ENSRNOG00000015609"; transcript_id "ENSRNOG00000015609_tx_41"; exon_id "1_64613613_64613754_-"; exonnum "4"; txlen "2673";
1	ENSEMBL114_rn	exon	64613613	64613754	0.854863963650043	-	.	gene_id "ENSRNOG00000015609"; transcript_id "ENSRNOG00000015609_tx_43"; exon_id "1_64613613_64613754_-"; exonnum "2"; txlen "2211";
1	ENSEMBL114_rn	exon	64613613	64613754	0.84640712894474	-	.	gene_id "ENSRNOG00000015609"; transcript_id "ENSRNOG00000015609_tx_44"; exon_id "1_64613613_64613754_-"; exonnum "3"; txlen "2456";
1	ENSEMBL114_rn	exon	64613613	64613754	0.842733140235471	-	.	gene_id "ENSRNOG00000015609"; transcript_id "ENSRNOG00000015609_tx_45"; exon_id "1_64613613_64613754_-"; exonnum "3"; txlen "2668";
1	ENSEMBL114_rn	exon	64613613	64613754	0.826209747492044	-	.	gene_id "ENSRNOG00000015609"; transcript_id "ENSRNOG00000015609_tx_46"; exon_id "1_64613613_64613754_-"; exonnum "4"; txlen "2789";
1	ENSEMBL114_rn	exon	64613613	64613754	0.764386135548769	-	.	gene_id "ENSRNOG00000015609"; transcript_id "ENSRNOG00000015609_tx_47"; exon_id "1_64613613_64613754_-"; exonnum "3"; txlen "2299";
1	ENSEMBL114_rn	exon	64613613	64613754	3.81568226949038	-	.	gene_id "ENSRNOG00000015609"; transcript_id "ENSRNOG00000015609_tx_5"; exon_id "1_64613613_64613754_-"; exonnum "2"; txlen "2408";
1	ENSEMBL114_rn	exon	64613613	64613754	0.689650739954184	-	.	gene_id "ENSRNOG00000015609"; transcript_id "ENSRNOG00000015609_tx_52"; exon_id "1_64613613_64613754_-"; exonnum "3"; txlen "2357";
1	ENSEMBL114_rn	exon	64613613	64613754	0.684407862938121	-	.	gene_id "ENSRNOG00000015609"; transcript_id "ENSRNOG00000015609_tx_53"; exon_id "1_64613613_64613754_-"; exonnum "3"; txlen "2616";
1	ENSEMBL114_rn	exon	64613613	64613754	0.646678295281105	-	.	gene_id "ENSRNOG00000015609"; transcript_id "ENSRNOG00000015609_tx_54"; exon_id "1_64613613_64613754_-"; exonnum "3"; txlen "2517";
1	ENSEMBL114_rn	exon	64613613	64613754	0.583225106865668	-	.	gene_id "ENSRNOG00000015609"; transcript_id "ENSRNOG00000015609_tx_56"; exon_id "1_64613613_64613754_-"; exonnum "4"; txlen "2690";
1	ENSEMBL114_rn	exon	64613613	64613754	3.78171037531553	-	.	gene_id "ENSRNOG00000015609"; transcript_id "ENSRNOG00000015609_tx_6"; exon_id "1_64613613_64613754_-"; exonnum "2"; txlen "2309";
1	ENSEMBL114_rn	exon	64613613	64613754	0.533334513046876	-	.	gene_id "ENSRNOG00000015609"; transcript_id "ENSRNOG00000015609_tx_60"; exon_id "1_64613613_64613754_-"; exonnum "3"; txlen "2483";
1	ENSEMBL114_rn	exon	64613613	64613754	0.489974016990654	-	.	gene_id "ENSRNOG00000015609"; transcript_id "ENSRNOG00000015609_tx_63"; exon_id "1_64613613_64613754_-"; exonnum "3"; txlen "2698";
1	ENSEMBL114_rn	exon	64613613	64613754	0.487160674788273	-	.	gene_id "ENSRNOG00000015609"; transcript_id "ENSRNOG00000015609_tx_64"; exon_id "1_64613613_64613754_-"; exonnum "3"; txlen "2328";
1	ENSEMBL114_rn	exon	64613613	64613754	0.481788807250238	-	.	gene_id "ENSRNOG00000015609"; transcript_id "ENSRNOG00000015609_tx_65"; exon_id "1_64613613_64613754_-"; exonnum "3"; txlen "2360";
1	ENSEMBL114_rn	exon	64613613	64613754	0.472175448016222	-	.	gene_id "ENSRNOG00000015609"; transcript_id "ENSRNOG00000015609_tx_66"; exon_id "1_64613613_64613754_-"; exonnum "4"; txlen "2472";
1	ENSEMBL114_rn	exon	64613613	64613754	0.457665406729299	-	.	gene_id "ENSRNOG00000015609"; transcript_id "ENSRNOG00000015609_tx_67"; exon_id "1_64613613_64613754_-"; exonnum "3"; txlen "2156";
1	ENSEMBL114_rn	exon	64613613	64613754	0.447608303691712	-	.	gene_id "ENSRNOG00000015609"; transcript_id "ENSRNOG00000015609_tx_68"; exon_id "1_64613613_64613754_-"; exonnum "2"; txlen "2185";
1	ENSEMBL114_rn	exon	64613613	64613754	0.441305553037221	-	.	gene_id "ENSRNOG00000015609"; transcript_id "ENSRNOG00000015609_tx_69"; exon_id "1_64613613_64613754_-"; exonnum "3"; txlen "2316";
1	ENSEMBL114_rn	exon	64613613	64613754	0.429890642510703	-	.	gene_id "ENSRNOG00000015609"; transcript_id "ENSRNOG00000015609_tx_70"; exon_id "1_64613613_64613754_-"; exonnum "2"; txlen "2286";
1	ENSEMBL114_rn	exon	64613613	64613754	0.424400057998512	-	.	gene_id "ENSRNOG00000015609"; transcript_id "ENSRNOG00000015609_tx_71"; exon_id "1_64613613_64613754_-"; exonnum "1"; txlen "1502";
1	ENSEMBL114_rn	exon	64613613	64613754	0.414036919986314	-	.	gene_id "ENSRNOG00000015609"; transcript_id "ENSRNOG00000015609_tx_72"; exon_id "1_64613613_64613754_-"; exonnum "3"; txlen "2715";
1	ENSEMBL114_rn	exon	64613613	64613754	0.406332987489586	-	.	gene_id "ENSRNOG00000015609"; transcript_id "ENSRNOG00000015609_tx_73"; exon_id "1_64613613_64613754_-"; exonnum "3"; txlen "2384";
1	ENSEMBL114_rn	exon	64613613	64613754	0.387511603863543	-	.	gene_id "ENSRNOG00000015609"; transcript_id "ENSRNOG00000015609_tx_76"; exon_id "1_64613613_64613754_-"; exonnum "2"; txlen "1986";
1	ENSEMBL114_rn	exon	64613613	64613754	0.384707373988637	-	.	gene_id "ENSRNOG00000015609"; transcript_id "ENSRNOG00000015609_tx_77"; exon_id "1_64613613_64613754_-"; exonnum "3"; txlen "2342";
1	ENSEMBL114_rn	exon	64613613	64613754	0.383380588676297	-	.	gene_id "ENSRNOG00000015609"; transcript_id "ENSRNOG00000015609_tx_78"; exon_id "1_64613613_64613754_-"; exonnum "2"; txlen "2495";
1	ENSEMBL114_rn	exon	64613613	64613754	0.374813233716579	-	.	gene_id "ENSRNOG00000015609"; transcript_id "ENSRNOG00000015609_tx_81"; exon_id "1_64613613_64613754_-"; exonnum "3"; txlen "2474";
1	ENSEMBL114_rn	exon	64613613	64613754	0.364571109811898	-	.	gene_id "ENSRNOG00000015609"; transcript_id "ENSRNOG00000015609_tx_82"; exon_id "1_64613613_64613754_-"; exonnum "2"; txlen "2187";
1	ENSEMBL114_rn	exon	64613613	64613754	0.355175198280737	-	.	gene_id "ENSRNOG00000015609"; transcript_id "ENSRNOG00000015609_tx_83"; exon_id "1_64613613_64613754_-"; exonnum "4"; txlen "2859";
1	ENSEMBL114_rn	exon	64613613	64613754	0.353388920292372	-	.	gene_id "ENSRNOG00000015609"; transcript_id "ENSRNOG00000015609_tx_84"; exon_id "1_64613613_64613754_-"; exonnum "2"; txlen "2071";
1	ENSEMBL114_rn	exon	64613613	64613754	0.330720888597878	-	.	gene_id "ENSRNOG00000015609"; transcript_id "ENSRNOG00000015609_tx_85"; exon_id "1_64613613_64613754_-"; exonnum "4"; txlen "2876";
1	ENSEMBL114_rn	exon	64613613	64613754	0.330403473609399	-	.	gene_id "ENSRNOG00000015609"; transcript_id "ENSRNOG00000015609_tx_86"; exon_id "1_64613613_64613754_-"; exonnum "3"; txlen "2261";
1	ENSEMBL114_rn	exon	64613613	64613754	0.315515816117964	-	.	gene_id "ENSRNOG00000015609"; transcript_id "ENSRNOG00000015609_tx_87"; exon_id "1_64613613_64613754_-"; exonnum "3"; txlen "2501";
1	ENSEMBL114_rn	exon	64613613	64613754	0.303429492976792	-	.	gene_id "ENSRNOG00000015609"; transcript_id "ENSRNOG00000015609_tx_89"; exon_id "1_64613613_64613754_-"; exonnum "3"; txlen "2375";
1	ENSEMBL114_rn	exon	64613613	64613754	0.275301493170096	-	.	gene_id "ENSRNOG00000015609"; transcript_id "ENSRNOG00000015609_tx_94"; exon_id "1_64613613_64613754_-"; exonnum "2"; txlen "2294";
1	ENSEMBL114_rn	exon	64613613	64613754	0.275301493170096	-	.	gene_id "ENSRNOG00000015609"; transcript_id "ENSRNOG00000015609_tx_95"; exon_id "1_64613613_64613754_-"; exonnum "2"; txlen "2195";
1	ENSEMBL114_rn	exon	64613613	64613754	0.264150076736221	-	.	gene_id "ENSRNOG00000015609"; transcript_id "ENSRNOG00000015609_tx_97"; exon_id "1_64613613_64613754_-"; exonnum "3"; txlen "2243";
1	sraer114_mid	exon	64616031	64616238	0.230082194978786	-	.	gene_id "ENSRNOG00000015609"; transcript_id "ENSRNOG00000015609_tx_108"; exon_id "1_64616031_64616238_-"; exonnum "2"; txlen "2491";
1	sraer114_mid	exon	64616031	64616238	0.18926408388514	-	.	gene_id "ENSRNOG00000015609"; transcript_id "ENSRNOG00000015609_tx_116"; exon_id "1_64616031_64616238_-"; exonnum "2"; txlen "2703";
1	sraer114_mid	exon	64616031	64616238	0.167520069645708	-	.	gene_id "ENSRNOG00000015609"; transcript_id "ENSRNOG00000015609_tx_120"; exon_id "1_64616031_64616238_-"; exonnum "3"; txlen "2489";
1	sraer114_mid	exon	64616031	64616238	0.158729744354322	-	.	gene_id "ENSRNOG00000015609"; transcript_id "ENSRNOG00000015609_tx_123"; exon_id "1_64616031_64616238_-"; exonnum "3"; txlen "2664";
1	sraer114_mid	exon	64616031	64616238	0.137361543562207	-	.	gene_id "ENSRNOG00000015609"; transcript_id "ENSRNOG00000015609_tx_139"; exon_id "1_64616031_64616238_-"; exonnum "2"; txlen "2503";
1	sraer114_mid	exon	64616031	64616238	1.05335766262927	-	.	gene_id "ENSRNOG00000015609"; transcript_id "ENSRNOG00000015609_tx_36"; exon_id "1_64616031_64616238_-"; exonnum "2"; txlen "2628";
1	sraer114_mid	exon	64616031	64616238	0.957969360641508	-	.	gene_id "ENSRNOG00000015609"; transcript_id "ENSRNOG00000015609_tx_39"; exon_id "1_64616031_64616238_-"; exonnum "2"; txlen "2529";
1	sraer114_mid	exon	64616031	64616238	0.826209747492044	-	.	gene_id "ENSRNOG00000015609"; transcript_id "ENSRNOG00000015609_tx_46"; exon_id "1_64616031_64616238_-"; exonnum "3"; txlen "2789";
1	sraer114_mid	exon	64616031	64616238	0.684407862938121	-	.	gene_id "ENSRNOG00000015609"; transcript_id "ENSRNOG00000015609_tx_53"; exon_id "1_64616031_64616238_-"; exonnum "2"; txlen "2616";
1	sraer114_mid	exon	64616031	64616238	0.646678295281105	-	.	gene_id "ENSRNOG00000015609"; transcript_id "ENSRNOG00000015609_tx_54"; exon_id "1_64616031_64616238_-"; exonnum "2"; txlen "2517";
1	sraer114_mid	exon	64616031	64616238	0.583225106865668	-	.	gene_id "ENSRNOG00000015609"; transcript_id "ENSRNOG00000015609_tx_56"; exon_id "1_64616031_64616238_-"; exonnum "3"; txlen "2690";
1	sraer114_mid	exon	64616031	64616238	0.487160674788273	-	.	gene_id "ENSRNOG00000015609"; transcript_id "ENSRNOG00000015609_tx_64"; exon_id "1_64616031_64616238_-"; exonnum "2"; txlen "2328";
1	sraer114_mid	exon	64616031	64616238	0.441305553037221	-	.	gene_id "ENSRNOG00000015609"; transcript_id "ENSRNOG00000015609_tx_69"; exon_id "1_64616031_64616238_-"; exonnum "2"; txlen "2316";
1	sraer114_mid	exon	64616031	64616238	0.414036919986314	-	.	gene_id "ENSRNOG00000015609"; transcript_id "ENSRNOG00000015609_tx_72"; exon_id "1_64616031_64616238_-"; exonnum "2"; txlen "2715";
1	sraer114_mid	exon	64616031	64616238	0.330720888597878	-	.	gene_id "ENSRNOG00000015609"; transcript_id "ENSRNOG00000015609_tx_85"; exon_id "1_64616031_64616238_-"; exonnum "3"; txlen "2876";
1	ensembl	CDS	64616048	64616215	0	-	0	gene_id "ENSRNOG00000015609"; gene_version "9"; transcript_id "ENSRNOT00000142024"; transcript_version "1"; exon_number "2"; gene_name "Wdr27"; gene_source "ensembl"; gene_biotype "protein_coding"; transcript_name "Wdr27-203"; transcript_source "ensembl"; transcript_biotype "protein_coding"; protein_id "ENSRNOP00000108767"; protein_version "1";
1	ensembl	CDS	64616048	64616215	0	-	0	gene_id "ENSRNOG00000015609"; gene_version "9"; transcript_id "ENSRNOT00000021141"; transcript_version "9"; exon_number "2"; gene_name "Wdr27"; gene_source "ensembl"; gene_biotype "protein_coding"; transcript_name "Wdr27-201"; transcript_source "ensembl"; transcript_biotype "protein_coding"; protein_id "ENSRNOP00000021141"; protein_version "8";
1	ensembl	CDS	64616048	64616215	0	-	0	gene_id "ENSRNOG00000015609"; gene_version "9"; transcript_id "ENSRNOT00000121631"; transcript_version "1"; exon_number "2"; gene_name "Wdr27"; gene_source "ensembl"; gene_biotype "protein_coding"; transcript_name "Wdr27-202"; transcript_source "ensembl"; transcript_biotype "protein_coding"; protein_id "ENSRNOP00000111064"; protein_version "1"; tag "Ensembl_canonical";
1	ensembl	exon	64616048	64616238	0	-	.	gene_id "ENSRNOG00000015609"; gene_version "9"; transcript_id "ENSRNOT00000142024"; transcript_version "1"; exon_number "2"; gene_name "Wdr27"; gene_source "ensembl"; gene_biotype "protein_coding"; transcript_name "Wdr27-203"; transcript_source "ensembl"; transcript_biotype "protein_coding"; exon_id "ENSRNOE00000149181"; exon_version "7";
1	ensembl	exon	64616048	64616238	0	-	.	gene_id "ENSRNOG00000015609"; gene_version "9"; transcript_id "ENSRNOT00000021141"; transcript_version "9"; exon_number "2"; gene_name "Wdr27"; gene_source "ensembl"; gene_biotype "protein_coding"; transcript_name "Wdr27-201"; transcript_source "ensembl"; transcript_biotype "protein_coding"; exon_id "ENSRNOE00000149181"; exon_version "7";
1	ensembl	exon	64616048	64616238	0	-	.	gene_id "ENSRNOG00000015609"; gene_version "9"; transcript_id "ENSRNOT00000121631"; transcript_version "1"; exon_number "2"; gene_name "Wdr27"; gene_source "ensembl"; gene_biotype "protein_coding"; transcript_name "Wdr27-202"; transcript_source "ensembl"; transcript_biotype "protein_coding"; exon_id "ENSRNOE00000149181"; exon_version "7"; tag "Ensembl_canonical";
1	ENSEMBL114_rn	exon	64616048	64616238	0.247716376066179	-	.	gene_id "ENSRNOG00000015609"; transcript_id "ENSRNOG00000015609_tx_101"; exon_id "1_64616048_64616238_-"; exonnum "3"; txlen "2647";
1	ENSEMBL114_rn	exon	64616048	64616238	0.236061916910905	-	.	gene_id "ENSRNOG00000015609"; transcript_id "ENSRNOG00000015609_tx_106"; exon_id "1_64616048_64616238_-"; exonnum "2"; txlen "2402";
1	ENSEMBL114_rn	exon	64616048	64616238	0.190869731540296	-	.	gene_id "ENSRNOG00000015609"; transcript_id "ENSRNOG00000015609_tx_115"; exon_id "1_64616048_64616238_-"; exonnum "2"; txlen "2686";
1	ENSEMBL114_rn	exon	64616048	64616238	0.166483760101574	-	.	gene_id "ENSRNOG00000015609"; transcript_id "ENSRNOG00000015609_tx_121"; exon_id "1_64616048_64616238_-"; exonnum "2"; txlen "2477";
1	ENSEMBL114_rn	exon	64616048	64616238	0.157917046331045	-	.	gene_id "ENSRNOG00000015609"; transcript_id "ENSRNOG00000015609_tx_124"; exon_id "1_64616048_64616238_-"; exonnum "3"; txlen "2548";
1	ENSEMBL114_rn	exon	64616048	64616238	0.154561190603098	-	.	gene_id "ENSRNOG00000015609"; transcript_id "ENSRNOG00000015609_tx_129"; exon_id "1_64616048_64616238_-"; exonnum "2"; txlen "2174";
1	ENSEMBL114_rn	exon	64616048	64616238	0.149725373478473	-	.	gene_id "ENSRNOG00000015609"; transcript_id "ENSRNOG00000015609_tx_133"; exon_id "1_64616048_64616238_-"; exonnum "2"; txlen "2485";
1	ENSEMBL114_rn	exon	64616048	64616238	0.149725373478473	-	.	gene_id "ENSRNOG00000015609"; transcript_id "ENSRNOG00000015609_tx_134"; exon_id "1_64616048_64616238_-"; exonnum "2"; txlen "2386";
1	ENSEMBL114_rn	exon	64616048	64616238	0.142282252688454	-	.	gene_id "ENSRNOG00000015609"; transcript_id "ENSRNOG00000015609_tx_137"; exon_id "1_64616048_64616238_-"; exonnum "3"; txlen "2674";
1	ENSEMBL114_rn	exon	64616048	64616238	1.4368289525991	-	.	gene_id "ENSRNOG00000015609"; transcript_id "ENSRNOG00000015609_tx_26"; exon_id "1_64616048_64616238_-"; exonnum "2"; txlen "2599";
1	ENSEMBL114_rn	exon	64616048	64616238	1.40740798335052	-	.	gene_id "ENSRNOG00000015609"; transcript_id "ENSRNOG00000015609_tx_27"; exon_id "1_64616048_64616238_-"; exonnum "2"; txlen "2500";
1	ENSEMBL114_rn	exon	64616048	64616238	1.0359628993487	-	.	gene_id "ENSRNOG00000015609"; transcript_id "ENSRNOG00000015609_tx_37"; exon_id "1_64616048_64616238_-"; exonnum "3"; txlen "2772";
1	ENSEMBL114_rn	exon	64616048	64616238	0.911273174646136	-	.	gene_id "ENSRNOG00000015609"; transcript_id "ENSRNOG00000015609_tx_41"; exon_id "1_64616048_64616238_-"; exonnum "3"; txlen "2673";
1	ENSEMBL114_rn	exon	64616048	64616238	0.764386135548769	-	.	gene_id "ENSRNOG00000015609"; transcript_id "ENSRNOG00000015609_tx_47"; exon_id "1_64616048_64616238_-"; exonnum "2"; txlen "2299";
1	ENSEMBL114_rn	exon	64616048	64616238	0.489974016990654	-	.	gene_id "ENSRNOG00000015609"; transcript_id "ENSRNOG00000015609_tx_63"; exon_id "1_64616048_64616238_-"; exonnum "2"; txlen "2698";
1	ENSEMBL114_rn	exon	64616048	64616238	0.481788807250238	-	.	gene_id "ENSRNOG00000015609"; transcript_id "ENSRNOG00000015609_tx_65"; exon_id "1_64616048_64616238_-"; exonnum "2"; txlen "2360";
1	ENSEMBL114_rn	exon	64616048	64616238	0.472175448016222	-	.	gene_id "ENSRNOG00000015609"; transcript_id "ENSRNOG00000015609_tx_66"; exon_id "1_64616048_64616238_-"; exonnum "3"; txlen "2472";
1	ENSEMBL114_rn	exon	64616048	64616238	0.374813233716579	-	.	gene_id "ENSRNOG00000015609"; transcript_id "ENSRNOG00000015609_tx_81"; exon_id "1_64616048_64616238_-"; exonnum "2"; txlen "2474";
1	ENSEMBL114_rn	exon	64616048	64616238	0.355175198280737	-	.	gene_id "ENSRNOG00000015609"; transcript_id "ENSRNOG00000015609_tx_83"; exon_id "1_64616048_64616238_-"; exonnum "3"; txlen "2859";
1	ENSEMBL114_rn	exon	64616048	64616238	0.330403473609399	-	.	gene_id "ENSRNOG00000015609"; transcript_id "ENSRNOG00000015609_tx_86"; exon_id "1_64616048_64616238_-"; exonnum "2"; txlen "2261";
1	ENSEMBL114_rn	exon	64616048	64616238	0.315515816117964	-	.	gene_id "ENSRNOG00000015609"; transcript_id "ENSRNOG00000015609_tx_87"; exon_id "1_64616048_64616238_-"; exonnum "2"; txlen "2501";
1	ENSEMBL114_rn	exon	64616048	64616238	0.303429492976792	-	.	gene_id "ENSRNOG00000015609"; transcript_id "ENSRNOG00000015609_tx_89"; exon_id "1_64616048_64616238_-"; exonnum "2"; txlen "2375";
1	ensembl	start_codon	64616213	64616215	0	-	0	gene_id "ENSRNOG00000015609"; gene_version "9"; transcript_id "ENSRNOT00000142024"; transcript_version "1"; exon_number "2"; gene_name "Wdr27"; gene_source "ensembl"; gene_biotype "protein_coding"; transcript_name "Wdr27-203"; transcript_source "ensembl"; transcript_biotype "protein_coding";
1	ensembl	start_codon	64616213	64616215	0	-	0	gene_id "ENSRNOG00000015609"; gene_version "9"; transcript_id "ENSRNOT00000021141"; transcript_version "9"; exon_number "2"; gene_name "Wdr27"; gene_source "ensembl"; gene_biotype "protein_coding"; transcript_name "Wdr27-201"; transcript_source "ensembl"; transcript_biotype "protein_coding";
1	ensembl	start_codon	64616213	64616215	0	-	0	gene_id "ENSRNOG00000015609"; gene_version "9"; transcript_id "ENSRNOT00000121631"; transcript_version "1"; exon_number "2"; gene_name "Wdr27"; gene_source "ensembl"; gene_biotype "protein_coding"; transcript_name "Wdr27-202"; transcript_source "ensembl"; transcript_biotype "protein_coding"; tag "Ensembl_canonical";
1	ensembl	five_prime_utr	64616216	64616238	0	-	.	gene_id "ENSRNOG00000015609"; gene_version "9"; transcript_id "ENSRNOT00000142024"; transcript_version "1"; gene_name "Wdr27"; gene_source "ensembl"; gene_biotype "protein_coding"; transcript_name "Wdr27-203"; transcript_source "ensembl"; transcript_biotype "protein_coding";
1	ensembl	five_prime_utr	64616216	64616238	0	-	.	gene_id "ENSRNOG00000015609"; gene_version "9"; transcript_id "ENSRNOT00000021141"; transcript_version "9"; gene_name "Wdr27"; gene_source "ensembl"; gene_biotype "protein_coding"; transcript_name "Wdr27-201"; transcript_source "ensembl"; transcript_biotype "protein_coding";
1	ensembl	five_prime_utr	64616216	64616238	0	-	.	gene_id "ENSRNOG00000015609"; gene_version "9"; transcript_id "ENSRNOT00000121631"; transcript_version "1"; gene_name "Wdr27"; gene_source "ensembl"; gene_biotype "protein_coding"; transcript_name "Wdr27-202"; transcript_source "ensembl"; transcript_biotype "protein_coding"; tag "Ensembl_canonical";
1	sraer114_es	exon	64620245	64620585	0.699652555439999	-	.	gene_id "ENSRNOG00000015609"; transcript_id "ENSRNOG00000015609_tx_50"; exon_id "1_64620245_64620585_-"; exonnum "3"; txlen "619";
1	sraer114_mid	exon	64622139	64622299	0.247716376066179	-	.	gene_id "ENSRNOG00000015609"; transcript_id "ENSRNOG00000015609_tx_101"; exon_id "1_64622139_64622299_-"; exonnum "2"; txlen "2647";
1	sraer114_mid	exon	64622139	64622299	0.223456851793865	-	.	gene_id "ENSRNOG00000015609"; transcript_id "ENSRNOG00000015609_tx_109"; exon_id "1_64622139_64622299_-"; exonnum "2"; txlen "2042";
1	sraer114_mid	exon	64622139	64622299	2.9769377866745	-	.	gene_id "ENSRNOG00000015609"; transcript_id "ENSRNOG00000015609_tx_11"; exon_id "1_64622139_64622299_-"; exonnum "2"; txlen "2581";
1	sraer114_mid	exon	64622139	64622299	0.203042615219529	-	.	gene_id "ENSRNOG00000015609"; transcript_id "ENSRNOG00000015609_tx_113"; exon_id "1_64622139_64622299_-"; exonnum "2"; txlen "2358";
1	sraer114_mid	exon	64622139	64622299	0.182159602483368	-	.	gene_id "ENSRNOG00000015609"; transcript_id "ENSRNOG00000015609_tx_117"; exon_id "1_64622139_64622299_-"; exonnum "2"; txlen "2259";
1	sraer114_mid	exon	64622139	64622299	2.6827270195116	-	.	gene_id "ENSRNOG00000015609"; transcript_id "ENSRNOG00000015609_tx_12"; exon_id "1_64622139_64622299_-"; exonnum "2"; txlen "2482";
1	sraer114_mid	exon	64622139	64622299	0.167520069645708	-	.	gene_id "ENSRNOG00000015609"; transcript_id "ENSRNOG00000015609_tx_120"; exon_id "1_64622139_64622299_-"; exonnum "2"; txlen "2489";
1	sraer114_mid	exon	64622139	64622299	0.158729744354322	-	.	gene_id "ENSRNOG00000015609"; transcript_id "ENSRNOG00000015609_tx_123"; exon_id "1_64622139_64622299_-"; exonnum "2"; txlen "2664";
1	sraer114_mid	exon	64622139	64622299	0.157917046331045	-	.	gene_id "ENSRNOG00000015609"; transcript_id "ENSRNOG00000015609_tx_124"; exon_id "1_64622139_64622299_-"; exonnum "2"; txlen "2548";
1	sraer114_mid	exon	64622139	64622299	0.142282252688454	-	.	gene_id "ENSRNOG00000015609"; transcript_id "ENSRNOG00000015609_tx_137"; exon_id "1_64622139_64622299_-"; exonnum "2"; txlen "2674";
1	sraer114_mid	exon	64622139	64622299	0.1362524497306	-	.	gene_id "ENSRNOG00000015609"; transcript_id "ENSRNOG00000015609_tx_140"; exon_id "1_64622139_64622299_-"; exonnum "2"; txlen "2477";
1	sraer114_mid	exon	64622139	64622299	0.130870727428127	-	.	gene_id "ENSRNOG00000015609"; transcript_id "ENSRNOG00000015609_tx_142"; exon_id "1_64622139_64622299_-"; exonnum "2"; txlen "2459";
1	sraer114_mid	exon	64622139	64622299	1.35422394264994	-	.	gene_id "ENSRNOG00000015609"; transcript_id "ENSRNOG00000015609_tx_28"; exon_id "1_64622139_64622299_-"; exonnum "2"; txlen "2281";
1	sraer114_mid	exon	64622139	64622299	1.0359628993487	-	.	gene_id "ENSRNOG00000015609"; transcript_id "ENSRNOG00000015609_tx_37"; exon_id "1_64622139_64622299_-"; exonnum "2"; txlen "2772";
1	sraer114_mid	exon	64622139	64622299	0.911273174646136	-	.	gene_id "ENSRNOG00000015609"; transcript_id "ENSRNOG00000015609_tx_41"; exon_id "1_64622139_64622299_-"; exonnum "2"; txlen "2673";
1	sraer114_mid	exon	64622139	64622299	0.84640712894474	-	.	gene_id "ENSRNOG00000015609"; transcript_id "ENSRNOG00000015609_tx_44"; exon_id "1_64622139_64622299_-"; exonnum "2"; txlen "2456";
1	sraer114_mid	exon	64622139	64622299	0.842733140235471	-	.	gene_id "ENSRNOG00000015609"; transcript_id "ENSRNOG00000015609_tx_45"; exon_id "1_64622139_64622299_-"; exonnum "2"; txlen "2668";
1	sraer114_mid	exon	64622139	64622299	0.826209747492044	-	.	gene_id "ENSRNOG00000015609"; transcript_id "ENSRNOG00000015609_tx_46"; exon_id "1_64622139_64622299_-"; exonnum "2"; txlen "2789";
1	sraer114_mid	exon	64622139	64622299	0.699652555439999	-	.	gene_id "ENSRNOG00000015609"; transcript_id "ENSRNOG00000015609_tx_50"; exon_id "1_64622139_64622299_-"; exonnum "2"; txlen "619";
1	sraer114_mid	exon	64622139	64622299	0.689650739954184	-	.	gene_id "ENSRNOG00000015609"; transcript_id "ENSRNOG00000015609_tx_52"; exon_id "1_64622139_64622299_-"; exonnum "2"; txlen "2357";
1	sraer114_mid	exon	64622139	64622299	0.583225106865668	-	.	gene_id "ENSRNOG00000015609"; transcript_id "ENSRNOG00000015609_tx_56"; exon_id "1_64622139_64622299_-"; exonnum "2"; txlen "2690";
1	sraer114_mid	exon	64622139	64622299	0.533334513046876	-	.	gene_id "ENSRNOG00000015609"; transcript_id "ENSRNOG00000015609_tx_60"; exon_id "1_64622139_64622299_-"; exonnum "2"; txlen "2483";
1	sraer114_mid	exon	64622139	64622299	0.472175448016222	-	.	gene_id "ENSRNOG00000015609"; transcript_id "ENSRNOG00000015609_tx_66"; exon_id "1_64622139_64622299_-"; exonnum "2"; txlen "2472";
1	sraer114_mid	exon	64622139	64622299	0.457665406729299	-	.	gene_id "ENSRNOG00000015609"; transcript_id "ENSRNOG00000015609_tx_67"; exon_id "1_64622139_64622299_-"; exonnum "2"; txlen "2156";
1	sraer114_mid	exon	64622139	64622299	0.406332987489586	-	.	gene_id "ENSRNOG00000015609"; transcript_id "ENSRNOG00000015609_tx_73"; exon_id "1_64622139_64622299_-"; exonnum "2"; txlen "2384";
1	sraer114_mid	exon	64622139	64622299	0.384707373988637	-	.	gene_id "ENSRNOG00000015609"; transcript_id "ENSRNOG00000015609_tx_77"; exon_id "1_64622139_64622299_-"; exonnum "2"; txlen "2342";
1	sraer114_mid	exon	64622139	64622299	0.355175198280737	-	.	gene_id "ENSRNOG00000015609"; transcript_id "ENSRNOG00000015609_tx_83"; exon_id "1_64622139_64622299_-"; exonnum "2"; txlen "2859";
1	sraer114_mid	exon	64622139	64622299	0.330720888597878	-	.	gene_id "ENSRNOG00000015609"; transcript_id "ENSRNOG00000015609_tx_85"; exon_id "1_64622139_64622299_-"; exonnum "2"; txlen "2876";
1	sraer114_mid	exon	64622139	64622299	0.264150076736221	-	.	gene_id "ENSRNOG00000015609"; transcript_id "ENSRNOG00000015609_tx_97"; exon_id "1_64622139_64622299_-"; exonnum "2"; txlen "2243";
1	sraer114_mid	exon	64622552	64622656	0.23839269142628	-	.	gene_id "ENSRNOG00000015609"; transcript_id "ENSRNOG00000015609_tx_105"; exon_id "1_64622552_64622656_-"; exonnum "1"; txlen "2188";
1	sraer114_mid	exon	64622552	64622656	0.236061916910905	-	.	gene_id "ENSRNOG00000015609"; transcript_id "ENSRNOG00000015609_tx_106"; exon_id "1_64622552_64622656_-"; exonnum "1"; txlen "2402";
1	sraer114_mid	exon	64622552	64622656	0.230082194978786	-	.	gene_id "ENSRNOG00000015609"; transcript_id "ENSRNOG00000015609_tx_108"; exon_id "1_64622552_64622656_-"; exonnum "1"; txlen "2491";
1	sraer114_mid	exon	64622552	64622656	0.190869731540296	-	.	gene_id "ENSRNOG00000015609"; transcript_id "ENSRNOG00000015609_tx_115"; exon_id "1_64622552_64622656_-"; exonnum "1"; txlen "2686";
1	sraer114_mid	exon	64622552	64622656	0.18926408388514	-	.	gene_id "ENSRNOG00000015609"; transcript_id "ENSRNOG00000015609_tx_116"; exon_id "1_64622552_64622656_-"; exonnum "1"; txlen "2703";
1	sraer114_mid	exon	64622552	64622656	0.171437150963499	-	.	gene_id "ENSRNOG00000015609"; transcript_id "ENSRNOG00000015609_tx_119"; exon_id "1_64622552_64622656_-"; exonnum "1"; txlen "2304";
1	sraer114_mid	exon	64622552	64622656	0.166483760101574	-	.	gene_id "ENSRNOG00000015609"; transcript_id "ENSRNOG00000015609_tx_121"; exon_id "1_64622552_64622656_-"; exonnum "1"; txlen "2477";
1	sraer114_mid	exon	64622552	64622656	0.154561190603098	-	.	gene_id "ENSRNOG00000015609"; transcript_id "ENSRNOG00000015609_tx_129"; exon_id "1_64622552_64622656_-"; exonnum "1"; txlen "2174";
1	sraer114_mid	exon	64622552	64622656	0.149725373478473	-	.	gene_id "ENSRNOG00000015609"; transcript_id "ENSRNOG00000015609_tx_133"; exon_id "1_64622552_64622656_-"; exonnum "1"; txlen "2485";
1	sraer114_mid	exon	64622552	64622656	0.149725373478473	-	.	gene_id "ENSRNOG00000015609"; transcript_id "ENSRNOG00000015609_tx_134"; exon_id "1_64622552_64622656_-"; exonnum "1"; txlen "2386";
1	sraer114_mid	exon	64622552	64622656	0.146351199611892	-	.	gene_id "ENSRNOG00000015609"; transcript_id "ENSRNOG00000015609_tx_136"; exon_id "1_64622552_64622656_-"; exonnum "1"; txlen "2205";
1	sraer114_mid	exon	64622552	64622656	2.61191585522874	-	.	gene_id "ENSRNOG00000015609"; transcript_id "ENSRNOG00000015609_tx_14"; exon_id "1_64622552_64622656_-"; exonnum "1"; txlen "2108";
1	sraer114_mid	exon	64622552	64622656	0.132054184913423	-	.	gene_id "ENSRNOG00000015609"; transcript_id "ENSRNOG00000015609_tx_141"; exon_id "1_64622552_64622656_-"; exonnum "1"; txlen "1972";
1	sraer114_mid	exon	64622552	64622656	0.127550306994312	-	.	gene_id "ENSRNOG00000015609"; transcript_id "ENSRNOG00000015609_tx_144"; exon_id "1_64622552_64622656_-"; exonnum "1"; txlen "2161";
1	sraer114_mid	exon	64622552	64622656	1.67550348904012	-	.	gene_id "ENSRNOG00000015609"; transcript_id "ENSRNOG00000015609_tx_20"; exon_id "1_64622552_64622656_-"; exonnum "1"; txlen "2283";
1	sraer114_mid	exon	64622552	64622656	1.67550348904012	-	.	gene_id "ENSRNOG00000015609"; transcript_id "ENSRNOG00000015609_tx_21"; exon_id "1_64622552_64622656_-"; exonnum "1"; txlen "2184";
1	sraer114_mid	exon	64622552	64622656	1.49016259265737	-	.	gene_id "ENSRNOG00000015609"; transcript_id "ENSRNOG00000015609_tx_23"; exon_id "1_64622552_64622656_-"; exonnum "1"; txlen "2169";
1	sraer114_mid	exon	64622552	64622656	1.49016259265737	-	.	gene_id "ENSRNOG00000015609"; transcript_id "ENSRNOG00000015609_tx_24"; exon_id "1_64622552_64622656_-"; exonnum "1"; txlen "2070";
1	sraer114_mid	exon	64622552	64622656	1.477903044316	-	.	gene_id "ENSRNOG00000015609"; transcript_id "ENSRNOG00000015609_tx_25"; exon_id "1_64622552_64622656_-"; exonnum "1"; txlen "1983";
1	sraer114_mid	exon	64622552	64622656	1.4368289525991	-	.	gene_id "ENSRNOG00000015609"; transcript_id "ENSRNOG00000015609_tx_26"; exon_id "1_64622552_64622656_-"; exonnum "1"; txlen "2599";
1	sraer114_mid	exon	64622552	64622656	1.40740798335052	-	.	gene_id "ENSRNOG00000015609"; transcript_id "ENSRNOG00000015609_tx_27"; exon_id "1_64622552_64622656_-"; exonnum "1"; txlen "2500";
1	sraer114_mid	exon	64622552	64622656	1.21529608666045	-	.	gene_id "ENSRNOG00000015609"; transcript_id "ENSRNOG00000015609_tx_32"; exon_id "1_64622552_64622656_-"; exonnum "1"; txlen "2310";
1	sraer114_mid	exon	64622552	64622656	1.05855708754705	-	.	gene_id "ENSRNOG00000015609"; transcript_id "ENSRNOG00000015609_tx_34"; exon_id "1_64622552_64622656_-"; exonnum "1"; txlen "1869";
1	sraer114_mid	exon	64622552	64622656	0.854863963650043	-	.	gene_id "ENSRNOG00000015609"; transcript_id "ENSRNOG00000015609_tx_43"; exon_id "1_64622552_64622656_-"; exonnum "1"; txlen "2211";
1	sraer114_mid	exon	64622552	64622656	0.764386135548769	-	.	gene_id "ENSRNOG00000015609"; transcript_id "ENSRNOG00000015609_tx_47"; exon_id "1_64622552_64622656_-"; exonnum "1"; txlen "2299";
1	sraer114_mid	exon	64622552	64622656	3.81568226949038	-	.	gene_id "ENSRNOG00000015609"; transcript_id "ENSRNOG00000015609_tx_5"; exon_id "1_64622552_64622656_-"; exonnum "1"; txlen "2408";
1	sraer114_mid	exon	64622552	64622656	0.684407862938121	-	.	gene_id "ENSRNOG00000015609"; transcript_id "ENSRNOG00000015609_tx_53"; exon_id "1_64622552_64622656_-"; exonnum "1"; txlen "2616";
1	sraer114_mid	exon	64622552	64622656	0.646678295281105	-	.	gene_id "ENSRNOG00000015609"; transcript_id "ENSRNOG00000015609_tx_54"; exon_id "1_64622552_64622656_-"; exonnum "1"; txlen "2517";
1	sraer114_mid	exon	64622552	64622656	3.78171037531553	-	.	gene_id "ENSRNOG00000015609"; transcript_id "ENSRNOG00000015609_tx_6"; exon_id "1_64622552_64622656_-"; exonnum "1"; txlen "2309";
1	sraer114_mid	exon	64622552	64622656	0.481788807250238	-	.	gene_id "ENSRNOG00000015609"; transcript_id "ENSRNOG00000015609_tx_65"; exon_id "1_64622552_64622656_-"; exonnum "1"; txlen "2360";
1	sraer114_mid	exon	64622552	64622656	0.447608303691712	-	.	gene_id "ENSRNOG00000015609"; transcript_id "ENSRNOG00000015609_tx_68"; exon_id "1_64622552_64622656_-"; exonnum "1"; txlen "2185";
1	sraer114_mid	exon	64622552	64622656	0.441305553037221	-	.	gene_id "ENSRNOG00000015609"; transcript_id "ENSRNOG00000015609_tx_69"; exon_id "1_64622552_64622656_-"; exonnum "1"; txlen "2316";
1	sraer114_mid	exon	64622552	64622656	0.429890642510703	-	.	gene_id "ENSRNOG00000015609"; transcript_id "ENSRNOG00000015609_tx_70"; exon_id "1_64622552_64622656_-"; exonnum "1"; txlen "2286";
1	sraer114_mid	exon	64622552	64622656	0.387511603863543	-	.	gene_id "ENSRNOG00000015609"; transcript_id "ENSRNOG00000015609_tx_76"; exon_id "1_64622552_64622656_-"; exonnum "1"; txlen "1986";
1	sraer114_mid	exon	64622552	64622656	0.383380588676297	-	.	gene_id "ENSRNOG00000015609"; transcript_id "ENSRNOG00000015609_tx_78"; exon_id "1_64622552_64622656_-"; exonnum "1"; txlen "2495";
1	sraer114_mid	exon	64622552	64622656	0.374813233716579	-	.	gene_id "ENSRNOG00000015609"; transcript_id "ENSRNOG00000015609_tx_81"; exon_id "1_64622552_64622656_-"; exonnum "1"; txlen "2474";
1	sraer114_mid	exon	64622552	64622656	0.364571109811898	-	.	gene_id "ENSRNOG00000015609"; transcript_id "ENSRNOG00000015609_tx_82"; exon_id "1_64622552_64622656_-"; exonnum "1"; txlen "2187";
1	sraer114_mid	exon	64622552	64622656	0.353388920292372	-	.	gene_id "ENSRNOG00000015609"; transcript_id "ENSRNOG00000015609_tx_84"; exon_id "1_64622552_64622656_-"; exonnum "1"; txlen "2071";
1	sraer114_mid	exon	64622552	64622656	0.330403473609399	-	.	gene_id "ENSRNOG00000015609"; transcript_id "ENSRNOG00000015609_tx_86"; exon_id "1_64622552_64622656_-"; exonnum "1"; txlen "2261";
1	sraer114_mid	exon	64622552	64622656	0.315515816117964	-	.	gene_id "ENSRNOG00000015609"; transcript_id "ENSRNOG00000015609_tx_87"; exon_id "1_64622552_64622656_-"; exonnum "1"; txlen "2501";
1	sraer114_mid	exon	64622552	64622656	0.303429492976792	-	.	gene_id "ENSRNOG00000015609"; transcript_id "ENSRNOG00000015609_tx_89"; exon_id "1_64622552_64622656_-"; exonnum "1"; txlen "2375";
1	sraer114_mid	exon	64622552	64622656	0.275301493170096	-	.	gene_id "ENSRNOG00000015609"; transcript_id "ENSRNOG00000015609_tx_94"; exon_id "1_64622552_64622656_-"; exonnum "1"; txlen "2294";
1	sraer114_mid	exon	64622552	64622656	0.275301493170096	-	.	gene_id "ENSRNOG00000015609"; transcript_id "ENSRNOG00000015609_tx_95"; exon_id "1_64622552_64622656_-"; exonnum "1"; txlen "2195";
1	ensembl	exon	64623450	64623532	0	-	.	gene_id "ENSRNOG00000015609"; gene_version "9"; transcript_id "ENSRNOT00000021141"; transcript_version "9"; exon_number "1"; gene_name "Wdr27"; gene_source "ensembl"; gene_biotype "protein_coding"; transcript_name "Wdr27-201"; transcript_source "ensembl"; transcript_biotype "protein_coding"; exon_id "ENSRNOE00000812778"; exon_version "1";
1	ensembl	five_prime_utr	64623450	64623532	0	-	.	gene_id "ENSRNOG00000015609"; gene_version "9"; transcript_id "ENSRNOT00000021141"; transcript_version "9"; gene_name "Wdr27"; gene_source "ensembl"; gene_biotype "protein_coding"; transcript_name "Wdr27-201"; transcript_source "ensembl"; transcript_biotype "protein_coding";
1	ensembl	exon	64623450	64623566	0	-	.	gene_id "ENSRNOG00000015609"; gene_version "9"; transcript_id "ENSRNOT00000121631"; transcript_version "1"; exon_number "1"; gene_name "Wdr27"; gene_source "ensembl"; gene_biotype "protein_coding"; transcript_name "Wdr27-202"; transcript_source "ensembl"; transcript_biotype "protein_coding"; exon_id "ENSRNOE00000605264"; exon_version "2"; tag "Ensembl_canonical";
1	ensembl	five_prime_utr	64623450	64623566	0	-	.	gene_id "ENSRNOG00000015609"; gene_version "9"; transcript_id "ENSRNOT00000121631"; transcript_version "1"; gene_name "Wdr27"; gene_source "ensembl"; gene_biotype "protein_coding"; transcript_name "Wdr27-202"; transcript_source "ensembl"; transcript_biotype "protein_coding"; tag "Ensembl_canonical";
1	ENSEMBL114_rn	exon	64623450	64623566	0.247716376066179	-	.	gene_id "ENSRNOG00000015609"; transcript_id "ENSRNOG00000015609_tx_101"; exon_id "1_64623450_64623566_-"; exonnum "1"; txlen "2647";
1	ENSEMBL114_rn	exon	64623450	64623566	0.223456851793865	-	.	gene_id "ENSRNOG00000015609"; transcript_id "ENSRNOG00000015609_tx_109"; exon_id "1_64623450_64623566_-"; exonnum "1"; txlen "2042";
1	ENSEMBL114_rn	exon	64623450	64623566	2.9769377866745	-	.	gene_id "ENSRNOG00000015609"; transcript_id "ENSRNOG00000015609_tx_11"; exon_id "1_64623450_64623566_-"; exonnum "1"; txlen "2581";
1	ENSEMBL114_rn	exon	64623450	64623566	0.203042615219529	-	.	gene_id "ENSRNOG00000015609"; transcript_id "ENSRNOG00000015609_tx_113"; exon_id "1_64623450_64623566_-"; exonnum "1"; txlen "2358";
1	ENSEMBL114_rn	exon	64623450	64623566	0.182159602483368	-	.	gene_id "ENSRNOG00000015609"; transcript_id "ENSRNOG00000015609_tx_117"; exon_id "1_64623450_64623566_-"; exonnum "1"; txlen "2259";
1	ENSEMBL114_rn	exon	64623450	64623566	2.6827270195116	-	.	gene_id "ENSRNOG00000015609"; transcript_id "ENSRNOG00000015609_tx_12"; exon_id "1_64623450_64623566_-"; exonnum "1"; txlen "2482";
1	ENSEMBL114_rn	exon	64623450	64623566	0.167520069645708	-	.	gene_id "ENSRNOG00000015609"; transcript_id "ENSRNOG00000015609_tx_120"; exon_id "1_64623450_64623566_-"; exonnum "1"; txlen "2489";
1	ENSEMBL114_rn	exon	64623450	64623566	0.158729744354322	-	.	gene_id "ENSRNOG00000015609"; transcript_id "ENSRNOG00000015609_tx_123"; exon_id "1_64623450_64623566_-"; exonnum "1"; txlen "2664";
1	ENSEMBL114_rn	exon	64623450	64623566	0.157917046331045	-	.	gene_id "ENSRNOG00000015609"; transcript_id "ENSRNOG00000015609_tx_124"; exon_id "1_64623450_64623566_-"; exonnum "1"; txlen "2548";
1	ENSEMBL114_rn	exon	64623450	64623566	0.142282252688454	-	.	gene_id "ENSRNOG00000015609"; transcript_id "ENSRNOG00000015609_tx_137"; exon_id "1_64623450_64623566_-"; exonnum "1"; txlen "2674";
1	ENSEMBL114_rn	exon	64623450	64623566	0.137361543562207	-	.	gene_id "ENSRNOG00000015609"; transcript_id "ENSRNOG00000015609_tx_139"; exon_id "1_64623450_64623566_-"; exonnum "1"; txlen "2503";
1	ENSEMBL114_rn	exon	64623450	64623566	0.1362524497306	-	.	gene_id "ENSRNOG00000015609"; transcript_id "ENSRNOG00000015609_tx_140"; exon_id "1_64623450_64623566_-"; exonnum "1"; txlen "2477";
1	ENSEMBL114_rn	exon	64623450	64623566	0.130870727428127	-	.	gene_id "ENSRNOG00000015609"; transcript_id "ENSRNOG00000015609_tx_142"; exon_id "1_64623450_64623566_-"; exonnum "1"; txlen "2459";
1	ENSEMBL114_rn	exon	64623450	64623566	1.35422394264994	-	.	gene_id "ENSRNOG00000015609"; transcript_id "ENSRNOG00000015609_tx_28"; exon_id "1_64623450_64623566_-"; exonnum "1"; txlen "2281";
1	ENSEMBL114_rn	exon	64623450	64623566	1.07741846136107	-	.	gene_id "ENSRNOG00000015609"; transcript_id "ENSRNOG00000015609_tx_33"; exon_id "1_64623450_64623566_-"; exonnum "1"; txlen "2507";
1	ENSEMBL114_rn	exon	64623450	64623566	1.05335766262927	-	.	gene_id "ENSRNOG00000015609"; transcript_id "ENSRNOG00000015609_tx_36"; exon_id "1_64623450_64623566_-"; exonnum "1"; txlen "2628";
1	ENSEMBL114_rn	exon	64623450	64623566	1.0359628993487	-	.	gene_id "ENSRNOG00000015609"; transcript_id "ENSRNOG00000015609_tx_37"; exon_id "1_64623450_64623566_-"; exonnum "1"; txlen "2772";
1	ENSEMBL114_rn	exon	64623450	64623566	0.957969360641508	-	.	gene_id "ENSRNOG00000015609"; transcript_id "ENSRNOG00000015609_tx_39"; exon_id "1_64623450_64623566_-"; exonnum "1"; txlen "2529";
1	ENSEMBL114_rn	exon	64623450	64623566	0.911273174646136	-	.	gene_id "ENSRNOG00000015609"; transcript_id "ENSRNOG00000015609_tx_41"; exon_id "1_64623450_64623566_-"; exonnum "1"; txlen "2673";
1	ENSEMBL114_rn	exon	64623450	64623566	0.84640712894474	-	.	gene_id "ENSRNOG00000015609"; transcript_id "ENSRNOG00000015609_tx_44"; exon_id "1_64623450_64623566_-"; exonnum "1"; txlen "2456";
1	ENSEMBL114_rn	exon	64623450	64623566	0.842733140235471	-	.	gene_id "ENSRNOG00000015609"; transcript_id "ENSRNOG00000015609_tx_45"; exon_id "1_64623450_64623566_-"; exonnum "1"; txlen "2668";
1	ENSEMBL114_rn	exon	64623450	64623566	0.826209747492044	-	.	gene_id "ENSRNOG00000015609"; transcript_id "ENSRNOG00000015609_tx_46"; exon_id "1_64623450_64623566_-"; exonnum "1"; txlen "2789";
1	ENSEMBL114_rn	exon	64623450	64623566	0.699652555439999	-	.	gene_id "ENSRNOG00000015609"; transcript_id "ENSRNOG00000015609_tx_50"; exon_id "1_64623450_64623566_-"; exonnum "1"; txlen "619";
1	ENSEMBL114_rn	exon	64623450	64623566	0.689650739954184	-	.	gene_id "ENSRNOG00000015609"; transcript_id "ENSRNOG00000015609_tx_52"; exon_id "1_64623450_64623566_-"; exonnum "1"; txlen "2357";
1	ENSEMBL114_rn	exon	64623450	64623566	0.583225106865668	-	.	gene_id "ENSRNOG00000015609"; transcript_id "ENSRNOG00000015609_tx_56"; exon_id "1_64623450_64623566_-"; exonnum "1"; txlen "2690";
1	ENSEMBL114_rn	exon	64623450	64623566	0.533334513046876	-	.	gene_id "ENSRNOG00000015609"; transcript_id "ENSRNOG00000015609_tx_60"; exon_id "1_64623450_64623566_-"; exonnum "1"; txlen "2483";
1	ENSEMBL114_rn	exon	64623450	64623566	0.489974016990654	-	.	gene_id "ENSRNOG00000015609"; transcript_id "ENSRNOG00000015609_tx_63"; exon_id "1_64623450_64623566_-"; exonnum "1"; txlen "2698";
1	ENSEMBL114_rn	exon	64623450	64623566	0.487160674788273	-	.	gene_id "ENSRNOG00000015609"; transcript_id "ENSRNOG00000015609_tx_64"; exon_id "1_64623450_64623566_-"; exonnum "1"; txlen "2328";
1	ENSEMBL114_rn	exon	64623450	64623566	0.472175448016222	-	.	gene_id "ENSRNOG00000015609"; transcript_id "ENSRNOG00000015609_tx_66"; exon_id "1_64623450_64623566_-"; exonnum "1"; txlen "2472";
1	ENSEMBL114_rn	exon	64623450	64623566	0.457665406729299	-	.	gene_id "ENSRNOG00000015609"; transcript_id "ENSRNOG00000015609_tx_67"; exon_id "1_64623450_64623566_-"; exonnum "1"; txlen "2156";
1	ENSEMBL114_rn	exon	64623450	64623566	0.414036919986314	-	.	gene_id "ENSRNOG00000015609"; transcript_id "ENSRNOG00000015609_tx_72"; exon_id "1_64623450_64623566_-"; exonnum "1"; txlen "2715";
1	ENSEMBL114_rn	exon	64623450	64623566	0.406332987489586	-	.	gene_id "ENSRNOG00000015609"; transcript_id "ENSRNOG00000015609_tx_73"; exon_id "1_64623450_64623566_-"; exonnum "1"; txlen "2384";
1	ENSEMBL114_rn	exon	64623450	64623566	0.384707373988637	-	.	gene_id "ENSRNOG00000015609"; transcript_id "ENSRNOG00000015609_tx_77"; exon_id "1_64623450_64623566_-"; exonnum "1"; txlen "2342";
1	ENSEMBL114_rn	exon	64623450	64623566	0.355175198280737	-	.	gene_id "ENSRNOG00000015609"; transcript_id "ENSRNOG00000015609_tx_83"; exon_id "1_64623450_64623566_-"; exonnum "1"; txlen "2859";
1	ENSEMBL114_rn	exon	64623450	64623566	0.330720888597878	-	.	gene_id "ENSRNOG00000015609"; transcript_id "ENSRNOG00000015609_tx_85"; exon_id "1_64623450_64623566_-"; exonnum "1"; txlen "2876";
1	ENSEMBL114_rn	exon	64623450	64623566	0.264150076736221	-	.	gene_id "ENSRNOG00000015609"; transcript_id "ENSRNOG00000015609_tx_97"; exon_id "1_64623450_64623566_-"; exonnum "1"; txlen "2243";
1	ensembl	exon	64623450	64623625	0	-	.	gene_id "ENSRNOG00000015609"; gene_version "9"; transcript_id "ENSRNOT00000142024"; transcript_version "1"; exon_number "1"; gene_name "Wdr27"; gene_source "ensembl"; gene_biotype "protein_coding"; transcript_name "Wdr27-203"; transcript_source "ensembl"; transcript_biotype "protein_coding"; exon_id "ENSRNOE00000746153"; exon_version "1";
1	ensembl	five_prime_utr	64623450	64623625	0	-	.	gene_id "ENSRNOG00000015609"; gene_version "9"; transcript_id "ENSRNOT00000142024"; transcript_version "1"; gene_name "Wdr27"; gene_source "ensembl"; gene_biotype "protein_coding"; transcript_name "Wdr27-203"; transcript_source "ensembl"; transcript_biotype "protein_coding";
1	ensembl	three_prime_utr	64624465	64625465	0	-	.	gene_id "ENSRNOG00000061312"; gene_version "3"; transcript_id "ENSRNOT00000020889"; transcript_version "7"; gene_name "Phf10"; gene_source "ensembl"; gene_biotype "protein_coding"; transcript_name "Phf10-201"; transcript_source "ensembl"; transcript_biotype "protein_coding"; tag "Ensembl_canonical";
1	ensembl	exon	64624465	64625551	0	-	.	gene_id "ENSRNOG00000061312"; gene_version "3"; transcript_id "ENSRNOT00000020889"; transcript_version "7"; exon_number "12"; gene_name "Phf10"; gene_source "ensembl"; gene_biotype "protein_coding"; transcript_name "Phf10-201"; transcript_source "ensembl"; transcript_biotype "protein_coding"; exon_id "ENSRNOE00000236245"; exon_version "6"; tag "Ensembl_canonical";
1	ensembl	gene	64624465	64642049	0	-	.	gene_id "ENSRNOG00000061312"; gene_version "3"; gene_name "Phf10"; gene_source "ensembl"; gene_biotype "protein_coding";
1	ensembl	transcript	64624465	64642049	0	-	.	gene_id "ENSRNOG00000061312"; gene_version "3"; transcript_id "ENSRNOT00000020889"; transcript_version "7"; gene_name "Phf10"; gene_source "ensembl"; gene_biotype "protein_coding"; transcript_name "Phf10-201"; transcript_source "ensembl"; transcript_biotype "protein_coding"; tag "Ensembl_canonical";
1	ensembl	three_prime_utr	64625373	64625465	0	-	.	gene_id "ENSRNOG00000061312"; gene_version "3"; transcript_id "ENSRNOT00000085273"; transcript_version "3"; gene_name "Phf10"; gene_source "ensembl"; gene_biotype "protein_coding"; transcript_name "Phf10-202"; transcript_source "ensembl"; transcript_biotype "protein_coding";
1	ensembl	exon	64625373	64625551	0	-	.	gene_id "ENSRNOG00000061312"; gene_version "3"; transcript_id "ENSRNOT00000085273"; transcript_version "3"; exon_number "12"; gene_name "Phf10"; gene_source "ensembl"; gene_biotype "protein_coding"; transcript_name "Phf10-202"; transcript_source "ensembl"; transcript_biotype "protein_coding"; exon_id "ENSRNOE00000573147"; exon_version "2";
1	ensembl	transcript	64625373	64641127	0	-	.	gene_id "ENSRNOG00000061312"; gene_version "3"; transcript_id "ENSRNOT00000085273"; transcript_version "3"; gene_name "Phf10"; gene_source "ensembl"; gene_biotype "protein_coding"; transcript_name "Phf10-202"; transcript_source "ensembl"; transcript_biotype "protein_coding";
1	ensembl	stop_codon	64625466	64625468	0	-	0	gene_id "ENSRNOG00000061312"; gene_version "3"; transcript_id "ENSRNOT00000085273"; transcript_version "3"; exon_number "12"; gene_name "Phf10"; gene_source "ensembl"; gene_biotype "protein_coding"; transcript_name "Phf10-202"; transcript_source "ensembl"; transcript_biotype "protein_coding";
1	ensembl	stop_codon	64625466	64625468	0	-	0	gene_id "ENSRNOG00000061312"; gene_version "3"; transcript_id "ENSRNOT00000020889"; transcript_version "7"; exon_number "12"; gene_name "Phf10"; gene_source "ensembl"; gene_biotype "protein_coding"; transcript_name "Phf10-201"; transcript_source "ensembl"; transcript_biotype "protein_coding"; tag "Ensembl_canonical";
1	ensembl	CDS	64625469	64625551	0	-	2	gene_id "ENSRNOG00000061312"; gene_version "3"; transcript_id "ENSRNOT00000085273"; transcript_version "3"; exon_number "12"; gene_name "Phf10"; gene_source "ensembl"; gene_biotype "protein_coding"; transcript_name "Phf10-202"; transcript_source "ensembl"; transcript_biotype "protein_coding"; protein_id "ENSRNOP00000072702"; protein_version "3";
1	ensembl	CDS	64625469	64625551	0	-	2	gene_id "ENSRNOG00000061312"; gene_version "3"; transcript_id "ENSRNOT00000020889"; transcript_version "7"; exon_number "12"; gene_name "Phf10"; gene_source "ensembl"; gene_biotype "protein_coding"; transcript_name "Phf10-201"; transcript_source "ensembl"; transcript_biotype "protein_coding"; protein_id "ENSRNOP00000020889"; protein_version "6"; tag "Ensembl_canonical";
1	ensembl	exon	64626559	64626747	0	-	.	gene_id "ENSRNOG00000061312"; gene_version "3"; transcript_id "ENSRNOT00000085273"; transcript_version "3"; exon_number "11"; gene_name "Phf10"; gene_source "ensembl"; gene_biotype "protein_coding"; transcript_name "Phf10-202"; transcript_source "ensembl"; transcript_biotype "protein_coding"; exon_id "ENSRNOE00000534682"; exon_version "1";
1	ensembl	CDS	64626559	64626747	0	-	2	gene_id "ENSRNOG00000061312"; gene_version "3"; transcript_id "ENSRNOT00000085273"; transcript_version "3"; exon_number "11"; gene_name "Phf10"; gene_source "ensembl"; gene_biotype "protein_coding"; transcript_name "Phf10-202"; transcript_source "ensembl"; transcript_biotype "protein_coding"; protein_id "ENSRNOP00000072702"; protein_version "3";
1	ensembl	exon	64626673	64626747	0	-	.	gene_id "ENSRNOG00000061312"; gene_version "3"; transcript_id "ENSRNOT00000020889"; transcript_version "7"; exon_number "11"; gene_name "Phf10"; gene_source "ensembl"; gene_biotype "protein_coding"; transcript_name "Phf10-201"; transcript_source "ensembl"; transcript_biotype "protein_coding"; exon_id "ENSRNOE00000713856"; exon_version "1"; tag "Ensembl_canonical";
1	ensembl	CDS	64626673	64626747	0	-	2	gene_id "ENSRNOG00000061312"; gene_version "3"; transcript_id "ENSRNOT00000020889"; transcript_version "7"; exon_number "11"; gene_name "Phf10"; gene_source "ensembl"; gene_biotype "protein_coding"; transcript_name "Phf10-201"; transcript_source "ensembl"; transcript_biotype "protein_coding"; protein_id "ENSRNOP00000020889"; protein_version "6"; tag "Ensembl_canonical";
1	ensembl	exon	64627010	64627118	0	-	.	gene_id "ENSRNOG00000061312"; gene_version "3"; transcript_id "ENSRNOT00000085273"; transcript_version "3"; exon_number "10"; gene_name "Phf10"; gene_source "ensembl"; gene_biotype "protein_coding"; transcript_name "Phf10-202"; transcript_source "ensembl"; transcript_biotype "protein_coding"; exon_id "ENSRNOE00000694615"; exon_version "1";
1	ensembl	CDS	64627010	64627118	0	-	0	gene_id "ENSRNOG00000061312"; gene_version "3"; transcript_id "ENSRNOT00000085273"; transcript_version "3"; exon_number "10"; gene_name "Phf10"; gene_source "ensembl"; gene_biotype "protein_coding"; transcript_name "Phf10-202"; transcript_source "ensembl"; transcript_biotype "protein_coding"; protein_id "ENSRNOP00000072702"; protein_version "3";
1	ensembl	exon	64627010	64627118	0	-	.	gene_id "ENSRNOG00000061312"; gene_version "3"; transcript_id "ENSRNOT00000020889"; transcript_version "7"; exon_number "10"; gene_name "Phf10"; gene_source "ensembl"; gene_biotype "protein_coding"; transcript_name "Phf10-201"; transcript_source "ensembl"; transcript_biotype "protein_coding"; exon_id "ENSRNOE00000694615"; exon_version "1"; tag "Ensembl_canonical";
1	ensembl	CDS	64627010	64627118	0	-	0	gene_id "ENSRNOG00000061312"; gene_version "3"; transcript_id "ENSRNOT00000020889"; transcript_version "7"; exon_number "10"; gene_name "Phf10"; gene_source "ensembl"; gene_biotype "protein_coding"; transcript_name "Phf10-201"; transcript_source "ensembl"; transcript_biotype "protein_coding"; protein_id "ENSRNOP00000020889"; protein_version "6"; tag "Ensembl_canonical";
1	ensembl	exon	64630890	64631045	0	-	.	gene_id "ENSRNOG00000061312"; gene_version "3"; transcript_id "ENSRNOT00000085273"; transcript_version "3"; exon_number "9"; gene_name "Phf10"; gene_source "ensembl"; gene_biotype "protein_coding"; transcript_name "Phf10-202"; transcript_source "ensembl"; transcript_biotype "protein_coding"; exon_id "ENSRNOE00000634612"; exon_version "1";
1	ensembl	CDS	64630890	64631045	0	-	0	gene_id "ENSRNOG00000061312"; gene_version "3"; transcript_id "ENSRNOT00000085273"; transcript_version "3"; exon_number "9"; gene_name "Phf10"; gene_source "ensembl"; gene_biotype "protein_coding"; transcript_name "Phf10-202"; transcript_source "ensembl"; transcript_biotype "protein_coding"; protein_id "ENSRNOP00000072702"; protein_version "3";
1	ensembl	exon	64630890	64631045	0	-	.	gene_id "ENSRNOG00000061312"; gene_version "3"; transcript_id "ENSRNOT00000020889"; transcript_version "7"; exon_number "9"; gene_name "Phf10"; gene_source "ensembl"; gene_biotype "protein_coding"; transcript_name "Phf10-201"; transcript_source "ensembl"; transcript_biotype "protein_coding"; exon_id "ENSRNOE00000634612"; exon_version "1"; tag "Ensembl_canonical";
1	ensembl	CDS	64630890	64631045	0	-	0	gene_id "ENSRNOG00000061312"; gene_version "3"; transcript_id "ENSRNOT00000020889"; transcript_version "7"; exon_number "9"; gene_name "Phf10"; gene_source "ensembl"; gene_biotype "protein_coding"; transcript_name "Phf10-201"; transcript_source "ensembl"; transcript_biotype "protein_coding"; protein_id "ENSRNOP00000020889"; protein_version "6"; tag "Ensembl_canonical";
1	ensembl	exon	64632947	64633100	0	-	.	gene_id "ENSRNOG00000061312"; gene_version "3"; transcript_id "ENSRNOT00000085273"; transcript_version "3"; exon_number "8"; gene_name "Phf10"; gene_source "ensembl"; gene_biotype "protein_coding"; transcript_name "Phf10-202"; transcript_source "ensembl"; transcript_biotype "protein_coding"; exon_id "ENSRNOE00000773977"; exon_version "1";
1	ensembl	CDS	64632947	64633100	0	-	1	gene_id "ENSRNOG00000061312"; gene_version "3"; transcript_id "ENSRNOT00000085273"; transcript_version "3"; exon_number "8"; gene_name "Phf10"; gene_source "ensembl"; gene_biotype "protein_coding"; transcript_name "Phf10-202"; transcript_source "ensembl"; transcript_biotype "protein_coding"; protein_id "ENSRNOP00000072702"; protein_version "3";
1	ensembl	exon	64632947	64633100	0	-	.	gene_id "ENSRNOG00000061312"; gene_version "3"; transcript_id "ENSRNOT00000020889"; transcript_version "7"; exon_number "8"; gene_name "Phf10"; gene_source "ensembl"; gene_biotype "protein_coding"; transcript_name "Phf10-201"; transcript_source "ensembl"; transcript_biotype "protein_coding"; exon_id "ENSRNOE00000773977"; exon_version "1"; tag "Ensembl_canonical";
1	ensembl	CDS	64632947	64633100	0	-	1	gene_id "ENSRNOG00000061312"; gene_version "3"; transcript_id "ENSRNOT00000020889"; transcript_version "7"; exon_number "8"; gene_name "Phf10"; gene_source "ensembl"; gene_biotype "protein_coding"; transcript_name "Phf10-201"; transcript_source "ensembl"; transcript_biotype "protein_coding"; protein_id "ENSRNOP00000020889"; protein_version "6"; tag "Ensembl_canonical";
1	ensembl	exon	64634364	64634473	0	-	.	gene_id "ENSRNOG00000061312"; gene_version "3"; transcript_id "ENSRNOT00000085273"; transcript_version "3"; exon_number "7"; gene_name "Phf10"; gene_source "ensembl"; gene_biotype "protein_coding"; transcript_name "Phf10-202"; transcript_source "ensembl"; transcript_biotype "protein_coding"; exon_id "ENSRNOE00000795838"; exon_version "1";
1	ensembl	CDS	64634364	64634473	0	-	0	gene_id "ENSRNOG00000061312"; gene_version "3"; transcript_id "ENSRNOT00000085273"; transcript_version "3"; exon_number "7"; gene_name "Phf10"; gene_source "ensembl"; gene_biotype "protein_coding"; transcript_name "Phf10-202"; transcript_source "ensembl"; transcript_biotype "protein_coding"; protein_id "ENSRNOP00000072702"; protein_version "3";
1	ensembl	exon	64634364	64634473	0	-	.	gene_id "ENSRNOG00000061312"; gene_version "3"; transcript_id "ENSRNOT00000020889"; transcript_version "7"; exon_number "7"; gene_name "Phf10"; gene_source "ensembl"; gene_biotype "protein_coding"; transcript_name "Phf10-201"; transcript_source "ensembl"; transcript_biotype "protein_coding"; exon_id "ENSRNOE00000795838"; exon_version "1"; tag "Ensembl_canonical";
1	ensembl	CDS	64634364	64634473	0	-	0	gene_id "ENSRNOG00000061312"; gene_version "3"; transcript_id "ENSRNOT00000020889"; transcript_version "7"; exon_number "7"; gene_name "Phf10"; gene_source "ensembl"; gene_biotype "protein_coding"; transcript_name "Phf10-201"; transcript_source "ensembl"; transcript_biotype "protein_coding"; protein_id "ENSRNOP00000020889"; protein_version "6"; tag "Ensembl_canonical";
1	ensembl	exon	64635138	64635287	0	-	.	gene_id "ENSRNOG00000061312"; gene_version "3"; transcript_id "ENSRNOT00000085273"; transcript_version "3"; exon_number "6"; gene_name "Phf10"; gene_source "ensembl"; gene_biotype "protein_coding"; transcript_name "Phf10-202"; transcript_source "ensembl"; transcript_biotype "protein_coding"; exon_id "ENSRNOE00000772176"; exon_version "1";
1	ensembl	CDS	64635138	64635287	0	-	0	gene_id "ENSRNOG00000061312"; gene_version "3"; transcript_id "ENSRNOT00000085273"; transcript_version "3"; exon_number "6"; gene_name "Phf10"; gene_source "ensembl"; gene_biotype "protein_coding"; transcript_name "Phf10-202"; transcript_source "ensembl"; transcript_biotype "protein_coding"; protein_id "ENSRNOP00000072702"; protein_version "3";
1	ensembl	exon	64635138	64635287	0	-	.	gene_id "ENSRNOG00000061312"; gene_version "3"; transcript_id "ENSRNOT00000020889"; transcript_version "7"; exon_number "6"; gene_name "Phf10"; gene_source "ensembl"; gene_biotype "protein_coding"; transcript_name "Phf10-201"; transcript_source "ensembl"; transcript_biotype "protein_coding"; exon_id "ENSRNOE00000772176"; exon_version "1"; tag "Ensembl_canonical";
1	ensembl	CDS	64635138	64635287	0	-	0	gene_id "ENSRNOG00000061312"; gene_version "3"; transcript_id "ENSRNOT00000020889"; transcript_version "7"; exon_number "6"; gene_name "Phf10"; gene_source "ensembl"; gene_biotype "protein_coding"; transcript_name "Phf10-201"; transcript_source "ensembl"; transcript_biotype "protein_coding"; protein_id "ENSRNOP00000020889"; protein_version "6"; tag "Ensembl_canonical";
1	ensembl	exon	64635383	64635516	0	-	.	gene_id "ENSRNOG00000061312"; gene_version "3"; transcript_id "ENSRNOT00000085273"; transcript_version "3"; exon_number "5"; gene_name "Phf10"; gene_source "ensembl"; gene_biotype "protein_coding"; transcript_name "Phf10-202"; transcript_source "ensembl"; transcript_biotype "protein_coding"; exon_id "ENSRNOE00000801174"; exon_version "1";
1	ensembl	CDS	64635383	64635516	0	-	2	gene_id "ENSRNOG00000061312"; gene_version "3"; transcript_id "ENSRNOT00000085273"; transcript_version "3"; exon_number "5"; gene_name "Phf10"; gene_source "ensembl"; gene_biotype "protein_coding"; transcript_name "Phf10-202"; transcript_source "ensembl"; transcript_biotype "protein_coding"; protein_id "ENSRNOP00000072702"; protein_version "3";
1	ensembl	exon	64635383	64635516	0	-	.	gene_id "ENSRNOG00000061312"; gene_version "3"; transcript_id "ENSRNOT00000020889"; transcript_version "7"; exon_number "5"; gene_name "Phf10"; gene_source "ensembl"; gene_biotype "protein_coding"; transcript_name "Phf10-201"; transcript_source "ensembl"; transcript_biotype "protein_coding"; exon_id "ENSRNOE00000801174"; exon_version "1"; tag "Ensembl_canonical";
1	ensembl	CDS	64635383	64635516	0	-	2	gene_id "ENSRNOG00000061312"; gene_version "3"; transcript_id "ENSRNOT00000020889"; transcript_version "7"; exon_number "5"; gene_name "Phf10"; gene_source "ensembl"; gene_biotype "protein_coding"; transcript_name "Phf10-201"; transcript_source "ensembl"; transcript_biotype "protein_coding"; protein_id "ENSRNOP00000020889"; protein_version "6"; tag "Ensembl_canonical";
1	ensembl	exon	64636372	64636455	0	-	.	gene_id "ENSRNOG00000061312"; gene_version "3"; transcript_id "ENSRNOT00000085273"; transcript_version "3"; exon_number "4"; gene_name "Phf10"; gene_source "ensembl"; gene_biotype "protein_coding"; transcript_name "Phf10-202"; transcript_source "ensembl"; transcript_biotype "protein_coding"; exon_id "ENSRNOE00000771858"; exon_version "1";
1	ensembl	CDS	64636372	64636455	0	-	2	gene_id "ENSRNOG00000061312"; gene_version "3"; transcript_id "ENSRNOT00000085273"; transcript_version "3"; exon_number "4"; gene_name "Phf10"; gene_source "ensembl"; gene_biotype "protein_coding"; transcript_name "Phf10-202"; transcript_source "ensembl"; transcript_biotype "protein_coding"; protein_id "ENSRNOP00000072702"; protein_version "3";
1	ensembl	exon	64636372	64636455	0	-	.	gene_id "ENSRNOG00000061312"; gene_version "3"; transcript_id "ENSRNOT00000020889"; transcript_version "7"; exon_number "4"; gene_name "Phf10"; gene_source "ensembl"; gene_biotype "protein_coding"; transcript_name "Phf10-201"; transcript_source "ensembl"; transcript_biotype "protein_coding"; exon_id "ENSRNOE00000771858"; exon_version "1"; tag "Ensembl_canonical";
1	ensembl	CDS	64636372	64636455	0	-	2	gene_id "ENSRNOG00000061312"; gene_version "3"; transcript_id "ENSRNOT00000020889"; transcript_version "7"; exon_number "4"; gene_name "Phf10"; gene_source "ensembl"; gene_biotype "protein_coding"; transcript_name "Phf10-201"; transcript_source "ensembl"; transcript_biotype "protein_coding"; protein_id "ENSRNOP00000020889"; protein_version "6"; tag "Ensembl_canonical";
1	ensembl	exon	64637176	64637306	0	-	.	gene_id "ENSRNOG00000061312"; gene_version "3"; transcript_id "ENSRNOT00000085273"; transcript_version "3"; exon_number "3"; gene_name "Phf10"; gene_source "ensembl"; gene_biotype "protein_coding"; transcript_name "Phf10-202"; transcript_source "ensembl"; transcript_biotype "protein_coding"; exon_id "ENSRNOE00000779649"; exon_version "1";
1	ensembl	CDS	64637176	64637306	0	-	1	gene_id "ENSRNOG00000061312"; gene_version "3"; transcript_id "ENSRNOT00000085273"; transcript_version "3"; exon_number "3"; gene_name "Phf10"; gene_source "ensembl"; gene_biotype "protein_coding"; transcript_name "Phf10-202"; transcript_source "ensembl"; transcript_biotype "protein_coding"; protein_id "ENSRNOP00000072702"; protein_version "3";
1	ensembl	exon	64637176	64637306	0	-	.	gene_id "ENSRNOG00000061312"; gene_version "3"; transcript_id "ENSRNOT00000020889"; transcript_version "7"; exon_number "3"; gene_name "Phf10"; gene_source "ensembl"; gene_biotype "protein_coding"; transcript_name "Phf10-201"; transcript_source "ensembl"; transcript_biotype "protein_coding"; exon_id "ENSRNOE00000779649"; exon_version "1"; tag "Ensembl_canonical";
1	ensembl	CDS	64637176	64637306	0	-	1	gene_id "ENSRNOG00000061312"; gene_version "3"; transcript_id "ENSRNOT00000020889"; transcript_version "7"; exon_number "3"; gene_name "Phf10"; gene_source "ensembl"; gene_biotype "protein_coding"; transcript_name "Phf10-201"; transcript_source "ensembl"; transcript_biotype "protein_coding"; protein_id "ENSRNOP00000020889"; protein_version "6"; tag "Ensembl_canonical";
1	ensembl	exon	64639707	64639813	0	-	.	gene_id "ENSRNOG00000061312"; gene_version "3"; transcript_id "ENSRNOT00000085273"; transcript_version "3"; exon_number "2"; gene_name "Phf10"; gene_source "ensembl"; gene_biotype "protein_coding"; transcript_name "Phf10-202"; transcript_source "ensembl"; transcript_biotype "protein_coding"; exon_id "ENSRNOE00000786420"; exon_version "1";
1	ensembl	CDS	64639707	64639813	0	-	0	gene_id "ENSRNOG00000061312"; gene_version "3"; transcript_id "ENSRNOT00000085273"; transcript_version "3"; exon_number "2"; gene_name "Phf10"; gene_source "ensembl"; gene_biotype "protein_coding"; transcript_name "Phf10-202"; transcript_source "ensembl"; transcript_biotype "protein_coding"; protein_id "ENSRNOP00000072702"; protein_version "3";
1	ensembl	exon	64639707	64639813	0	-	.	gene_id "ENSRNOG00000061312"; gene_version "3"; transcript_id "ENSRNOT00000020889"; transcript_version "7"; exon_number "2"; gene_name "Phf10"; gene_source "ensembl"; gene_biotype "protein_coding"; transcript_name "Phf10-201"; transcript_source "ensembl"; transcript_biotype "protein_coding"; exon_id "ENSRNOE00000786420"; exon_version "1"; tag "Ensembl_canonical";
1	ensembl	CDS	64639707	64639813	0	-	0	gene_id "ENSRNOG00000061312"; gene_version "3"; transcript_id "ENSRNOT00000020889"; transcript_version "7"; exon_number "2"; gene_name "Phf10"; gene_source "ensembl"; gene_biotype "protein_coding"; transcript_name "Phf10-201"; transcript_source "ensembl"; transcript_biotype "protein_coding"; protein_id "ENSRNOP00000020889"; protein_version "6"; tag "Ensembl_canonical";
1	ensembl	CDS	64640911	64640928	0	-	0	gene_id "ENSRNOG00000061312"; gene_version "3"; transcript_id "ENSRNOT00000085273"; transcript_version "3"; exon_number "1"; gene_name "Phf10"; gene_source "ensembl"; gene_biotype "protein_coding"; transcript_name "Phf10-202"; transcript_source "ensembl"; transcript_biotype "protein_coding"; protein_id "ENSRNOP00000072702"; protein_version "3";
1	ensembl	exon	64640911	64641127	0	-	.	gene_id "ENSRNOG00000061312"; gene_version "3"; transcript_id "ENSRNOT00000085273"; transcript_version "3"; exon_number "1"; gene_name "Phf10"; gene_source "ensembl"; gene_biotype "protein_coding"; transcript_name "Phf10-202"; transcript_source "ensembl"; transcript_biotype "protein_coding"; exon_id "ENSRNOE00000797456"; exon_version "1";
1	ensembl	start_codon	64640926	64640928	0	-	0	gene_id "ENSRNOG00000061312"; gene_version "3"; transcript_id "ENSRNOT00000085273"; transcript_version "3"; exon_number "1"; gene_name "Phf10"; gene_source "ensembl"; gene_biotype "protein_coding"; transcript_name "Phf10-202"; transcript_source "ensembl"; transcript_biotype "protein_coding";
1	ensembl	five_prime_utr	64640929	64641127	0	-	.	gene_id "ENSRNOG00000061312"; gene_version "3"; transcript_id "ENSRNOT00000085273"; transcript_version "3"; gene_name "Phf10"; gene_source "ensembl"; gene_biotype "protein_coding"; transcript_name "Phf10-202"; transcript_source "ensembl"; transcript_biotype "protein_coding";
1	ensembl	CDS	64641584	64641850	0	-	0	gene_id "ENSRNOG00000061312"; gene_version "3"; transcript_id "ENSRNOT00000020889"; transcript_version "7"; exon_number "1"; gene_name "Phf10"; gene_source "ensembl"; gene_biotype "protein_coding"; transcript_name "Phf10-201"; transcript_source "ensembl"; transcript_biotype "protein_coding"; protein_id "ENSRNOP00000020889"; protein_version "6"; tag "Ensembl_canonical";
1	ensembl	exon	64641584	64642049	0	-	.	gene_id "ENSRNOG00000061312"; gene_version "3"; transcript_id "ENSRNOT00000020889"; transcript_version "7"; exon_number "1"; gene_name "Phf10"; gene_source "ensembl"; gene_biotype "protein_coding"; transcript_name "Phf10-201"; transcript_source "ensembl"; transcript_biotype "protein_coding"; exon_id "ENSRNOE00000619460"; exon_version "2"; tag "Ensembl_canonical";
1	ensembl	start_codon	64641848	64641850	0	-	0	gene_id "ENSRNOG00000061312"; gene_version "3"; transcript_id "ENSRNOT00000020889"; transcript_version "7"; exon_number "1"; gene_name "Phf10"; gene_source "ensembl"; gene_biotype "protein_coding"; transcript_name "Phf10-201"; transcript_source "ensembl"; transcript_biotype "protein_coding"; tag "Ensembl_canonical";
1	ensembl	five_prime_utr	64641851	64642049	0	-	.	gene_id "ENSRNOG00000061312"; gene_version "3"; transcript_id "ENSRNOT00000020889"; transcript_version "7"; gene_name "Phf10"; gene_source "ensembl"; gene_biotype "protein_coding"; transcript_name "Phf10-201"; transcript_source "ensembl"; transcript_biotype "protein_coding"; tag "Ensembl_canonical";
1	ensembl	three_prime_utr	64644404	64644453	0	-	.	gene_id "ENSRNOG00000015293"; gene_version "7"; transcript_id "ENSRNOT00000078312"; transcript_version "3"; gene_name "Dynlt2"; gene_source "ensembl"; gene_biotype "protein_coding"; transcript_name "Dynlt2-202"; transcript_source "ensembl"; transcript_biotype "protein_coding"; tag "Ensembl_canonical";
1	ensembl	three_prime_utr	64644404	64644453	0	-	.	gene_id "ENSRNOG00000015293"; gene_version "7"; transcript_id "ENSRNOT00000047157"; transcript_version "3"; gene_name "Dynlt2"; gene_source "ensembl"; gene_biotype "protein_coding"; transcript_name "Dynlt2-201"; transcript_source "ensembl"; transcript_biotype "protein_coding";
1	ensembl	exon	64644404	64644564	0	-	.	gene_id "ENSRNOG00000015293"; gene_version "7"; transcript_id "ENSRNOT00000078312"; transcript_version "3"; exon_number "4"; gene_name "Dynlt2"; gene_source "ensembl"; gene_biotype "protein_coding"; transcript_name "Dynlt2-202"; transcript_source "ensembl"; transcript_biotype "protein_coding"; exon_id "ENSRNOE00000526415"; exon_version "3"; tag "Ensembl_canonical";
1	ensembl	exon	64644404	64644564	0	-	.	gene_id "ENSRNOG00000015293"; gene_version "7"; transcript_id "ENSRNOT00000047157"; transcript_version "3"; exon_number "3"; gene_name "Dynlt2"; gene_source "ensembl"; gene_biotype "protein_coding"; transcript_name "Dynlt2-201"; transcript_source "ensembl"; transcript_biotype "protein_coding"; exon_id "ENSRNOE00000526415"; exon_version "3";
1	ensembl	gene	64644404	64656368	0	-	.	gene_id "ENSRNOG00000015293"; gene_version "7"; gene_name "Dynlt2"; gene_source "ensembl"; gene_biotype "protein_coding";
1	ensembl	transcript	64644404	64656368	0	-	.	gene_id "ENSRNOG00000015293"; gene_version "7"; transcript_id "ENSRNOT00000078312"; transcript_version "3"; gene_name "Dynlt2"; gene_source "ensembl"; gene_biotype "protein_coding"; transcript_name "Dynlt2-202"; transcript_source "ensembl"; transcript_biotype "protein_coding"; tag "Ensembl_canonical";
1	ensembl	transcript	64644404	64656368	0	-	.	gene_id "ENSRNOG00000015293"; gene_version "7"; transcript_id "ENSRNOT00000047157"; transcript_version "3"; gene_name "Dynlt2"; gene_source "ensembl"; gene_biotype "protein_coding"; transcript_name "Dynlt2-201"; transcript_source "ensembl"; transcript_biotype "protein_coding";
1	ensembl	stop_codon	64644454	64644456	0	-	0	gene_id "ENSRNOG00000015293"; gene_version "7"; transcript_id "ENSRNOT00000078312"; transcript_version "3"; exon_number "4"; gene_name "Dynlt2"; gene_source "ensembl"; gene_biotype "protein_coding"; transcript_name "Dynlt2-202"; transcript_source "ensembl"; transcript_biotype "protein_coding"; tag "Ensembl_canonical";
1	ensembl	stop_codon	64644454	64644456	0	-	0	gene_id "ENSRNOG00000015293"; gene_version "7"; transcript_id "ENSRNOT00000047157"; transcript_version "3"; exon_number "3"; gene_name "Dynlt2"; gene_source "ensembl"; gene_biotype "protein_coding"; transcript_name "Dynlt2-201"; transcript_source "ensembl"; transcript_biotype "protein_coding";
1	ensembl	CDS	64644457	64644564	0	-	0	gene_id "ENSRNOG00000015293"; gene_version "7"; transcript_id "ENSRNOT00000078312"; transcript_version "3"; exon_number "4"; gene_name "Dynlt2"; gene_source "ensembl"; gene_biotype "protein_coding"; transcript_name "Dynlt2-202"; transcript_source "ensembl"; transcript_biotype "protein_coding"; protein_id "ENSRNOP00000073517"; protein_version "1"; tag "Ensembl_canonical";
1	ensembl	CDS	64644457	64644564	0	-	0	gene_id "ENSRNOG00000015293"; gene_version "7"; transcript_id "ENSRNOT00000047157"; transcript_version "3"; exon_number "3"; gene_name "Dynlt2"; gene_source "ensembl"; gene_biotype "protein_coding"; transcript_name "Dynlt2-201"; transcript_source "ensembl"; transcript_biotype "protein_coding"; protein_id "ENSRNOP00000046026"; protein_version "1";
1	ensembl	stop_codon	64644512	64644514	0	-	0	gene_id "ENSRNOG00000015293"; gene_version "7"; transcript_id "ENSRNOT00000109584"; transcript_version "2"; exon_number "4"; gene_name "Dynlt2"; gene_source "ensembl"; gene_biotype "protein_coding"; transcript_name "Dynlt2-203"; transcript_source "ensembl"; transcript_biotype "protein_coding";
1	ensembl	exon	64644512	64644564	0	-	.	gene_id "ENSRNOG00000015293"; gene_version "7"; transcript_id "ENSRNOT00000109584"; transcript_version "2"; exon_number "4"; gene_name "Dynlt2"; gene_source "ensembl"; gene_biotype "protein_coding"; transcript_name "Dynlt2-203"; transcript_source "ensembl"; transcript_biotype "protein_coding"; exon_id "ENSRNOE00000581192"; exon_version "1";
1	ensembl	transcript	64644512	64656368	0	-	.	gene_id "ENSRNOG00000015293"; gene_version "7"; transcript_id "ENSRNOT00000109584"; transcript_version "2"; gene_name "Dynlt2"; gene_source "ensembl"; gene_biotype "protein_coding"; transcript_name "Dynlt2-203"; transcript_source "ensembl"; transcript_biotype "protein_coding";
1	ensembl	CDS	64644515	64644564	0	-	2	gene_id "ENSRNOG00000015293"; gene_version "7"; transcript_id "ENSRNOT00000109584"; transcript_version "2"; exon_number "4"; gene_name "Dynlt2"; gene_source "ensembl"; gene_biotype "protein_coding"; transcript_name "Dynlt2-203"; transcript_source "ensembl"; transcript_biotype "protein_coding"; protein_id "ENSRNOP00000090535"; protein_version "1";
1	ensembl	exon	64646761	64646919	0	-	.	gene_id "ENSRNOG00000015293"; gene_version "7"; transcript_id "ENSRNOT00000078312"; transcript_version "3"; exon_number "3"; gene_name "Dynlt2"; gene_source "ensembl"; gene_biotype "protein_coding"; transcript_name "Dynlt2-202"; transcript_source "ensembl"; transcript_biotype "protein_coding"; exon_id "ENSRNOE00000517880"; exon_version "1"; tag "Ensembl_canonical";
1	ensembl	CDS	64646761	64646919	0	-	0	gene_id "ENSRNOG00000015293"; gene_version "7"; transcript_id "ENSRNOT00000078312"; transcript_version "3"; exon_number "3"; gene_name "Dynlt2"; gene_source "ensembl"; gene_biotype "protein_coding"; transcript_name "Dynlt2-202"; transcript_source "ensembl"; transcript_biotype "protein_coding"; protein_id "ENSRNOP00000073517"; protein_version "1"; tag "Ensembl_canonical";
1	ensembl	exon	64648966	64649002	0	-	.	gene_id "ENSRNOG00000015293"; gene_version "7"; transcript_id "ENSRNOT00000109584"; transcript_version "2"; exon_number "3"; gene_name "Dynlt2"; gene_source "ensembl"; gene_biotype "protein_coding"; transcript_name "Dynlt2-203"; transcript_source "ensembl"; transcript_biotype "protein_coding"; exon_id "ENSRNOE00000635986"; exon_version "1";
1	ensembl	CDS	64648966	64649002	0	-	0	gene_id "ENSRNOG00000015293"; gene_version "7"; transcript_id "ENSRNOT00000109584"; transcript_version "2"; exon_number "3"; gene_name "Dynlt2"; gene_source "ensembl"; gene_biotype "protein_coding"; transcript_name "Dynlt2-203"; transcript_source "ensembl"; transcript_biotype "protein_coding"; protein_id "ENSRNOP00000090535"; protein_version "1";
1	ensembl	exon	64649626	64649832	0	-	.	gene_id "ENSRNOG00000015293"; gene_version "7"; transcript_id "ENSRNOT00000109584"; transcript_version "2"; exon_number "2"; gene_name "Dynlt2"; gene_source "ensembl"; gene_biotype "protein_coding"; transcript_name "Dynlt2-203"; transcript_source "ensembl"; transcript_biotype "protein_coding"; exon_id "ENSRNOE00000146509"; exon_version "1";
1	ensembl	CDS	64649626	64649832	0	-	0	gene_id "ENSRNOG00000015293"; gene_version "7"; transcript_id "ENSRNOT00000109584"; transcript_version "2"; exon_number "2"; gene_name "Dynlt2"; gene_source "ensembl"; gene_biotype "protein_coding"; transcript_name "Dynlt2-203"; transcript_source "ensembl"; transcript_biotype "protein_coding"; protein_id "ENSRNOP00000090535"; protein_version "1";
1	ensembl	exon	64649626	64649832	0	-	.	gene_id "ENSRNOG00000015293"; gene_version "7"; transcript_id "ENSRNOT00000078312"; transcript_version "3"; exon_number "2"; gene_name "Dynlt2"; gene_source "ensembl"; gene_biotype "protein_coding"; transcript_name "Dynlt2-202"; transcript_source "ensembl"; transcript_biotype "protein_coding"; exon_id "ENSRNOE00000146509"; exon_version "1"; tag "Ensembl_canonical";
1	ensembl	CDS	64649626	64649832	0	-	0	gene_id "ENSRNOG00000015293"; gene_version "7"; transcript_id "ENSRNOT00000078312"; transcript_version "3"; exon_number "2"; gene_name "Dynlt2"; gene_source "ensembl"; gene_biotype "protein_coding"; transcript_name "Dynlt2-202"; transcript_source "ensembl"; transcript_biotype "protein_coding"; protein_id "ENSRNOP00000073517"; protein_version "1"; tag "Ensembl_canonical";
1	ensembl	exon	64649626	64649832	0	-	.	gene_id "ENSRNOG00000015293"; gene_version "7"; transcript_id "ENSRNOT00000047157"; transcript_version "3"; exon_number "2"; gene_name "Dynlt2"; gene_source "ensembl"; gene_biotype "protein_coding"; transcript_name "Dynlt2-201"; transcript_source "ensembl"; transcript_biotype "protein_coding"; exon_id "ENSRNOE00000146509"; exon_version "1";
1	ensembl	CDS	64649626	64649832	0	-	0	gene_id "ENSRNOG00000015293"; gene_version "7"; transcript_id "ENSRNOT00000047157"; transcript_version "3"; exon_number "2"; gene_name "Dynlt2"; gene_source "ensembl"; gene_biotype "protein_coding"; transcript_name "Dynlt2-201"; transcript_source "ensembl"; transcript_biotype "protein_coding"; protein_id "ENSRNOP00000046026"; protein_version "1";
1	ensembl	CDS	64656179	64656283	0	-	0	gene_id "ENSRNOG00000015293"; gene_version "7"; transcript_id "ENSRNOT00000109584"; transcript_version "2"; exon_number "1"; gene_name "Dynlt2"; gene_source "ensembl"; gene_biotype "protein_coding"; transcript_name "Dynlt2-203"; transcript_source "ensembl"; transcript_biotype "protein_coding"; protein_id "ENSRNOP00000090535"; protein_version "1";
1	ensembl	CDS	64656179	64656283	0	-	0	gene_id "ENSRNOG00000015293"; gene_version "7"; transcript_id "ENSRNOT00000078312"; transcript_version "3"; exon_number "1"; gene_name "Dynlt2"; gene_source "ensembl"; gene_biotype "protein_coding"; transcript_name "Dynlt2-202"; transcript_source "ensembl"; transcript_biotype "protein_coding"; protein_id "ENSRNOP00000073517"; protein_version "1"; tag "Ensembl_canonical";
1	ensembl	CDS	64656179	64656283	0	-	0	gene_id "ENSRNOG00000015293"; gene_version "7"; transcript_id "ENSRNOT00000047157"; transcript_version "3"; exon_number "1"; gene_name "Dynlt2"; gene_source "ensembl"; gene_biotype "protein_coding"; transcript_name "Dynlt2-201"; transcript_source "ensembl"; transcript_biotype "protein_coding"; protein_id "ENSRNOP00000046026"; protein_version "1";
1	ensembl	exon	64656179	64656368	0	-	.	gene_id "ENSRNOG00000015293"; gene_version "7"; transcript_id "ENSRNOT00000109584"; transcript_version "2"; exon_number "1"; gene_name "Dynlt2"; gene_source "ensembl"; gene_biotype "protein_coding"; transcript_name "Dynlt2-203"; transcript_source "ensembl"; transcript_biotype "protein_coding"; exon_id "ENSRNOE00000575463"; exon_version "3";
1	ensembl	exon	64656179	64656368	0	-	.	gene_id "ENSRNOG00000015293"; gene_version "7"; transcript_id "ENSRNOT00000078312"; transcript_version "3"; exon_number "1"; gene_name "Dynlt2"; gene_source "ensembl"; gene_biotype "protein_coding"; transcript_name "Dynlt2-202"; transcript_source "ensembl"; transcript_biotype "protein_coding"; exon_id "ENSRNOE00000575463"; exon_version "3"; tag "Ensembl_canonical";
1	ensembl	exon	64656179	64656368	0	-	.	gene_id "ENSRNOG00000015293"; gene_version "7"; transcript_id "ENSRNOT00000047157"; transcript_version "3"; exon_number "1"; gene_name "Dynlt2"; gene_source "ensembl"; gene_biotype "protein_coding"; transcript_name "Dynlt2-201"; transcript_source "ensembl"; transcript_biotype "protein_coding"; exon_id "ENSRNOE00000575463"; exon_version "3";
1	ensembl	start_codon	64656281	64656283	0	-	0	gene_id "ENSRNOG00000015293"; gene_version "7"; transcript_id "ENSRNOT00000109584"; transcript_version "2"; exon_number "1"; gene_name "Dynlt2"; gene_source "ensembl"; gene_biotype "protein_coding"; transcript_name "Dynlt2-203"; transcript_source "ensembl"; transcript_biotype "protein_coding";
1	ensembl	start_codon	64656281	64656283	0	-	0	gene_id "ENSRNOG00000015293"; gene_version "7"; transcript_id "ENSRNOT00000078312"; transcript_version "3"; exon_number "1"; gene_name "Dynlt2"; gene_source "ensembl"; gene_biotype "protein_coding"; transcript_name "Dynlt2-202"; transcript_source "ensembl"; transcript_biotype "protein_coding"; tag "Ensembl_canonical";
1	ensembl	start_codon	64656281	64656283	0	-	0	gene_id "ENSRNOG00000015293"; gene_version "7"; transcript_id "ENSRNOT00000047157"; transcript_version "3"; exon_number "1"; gene_name "Dynlt2"; gene_source "ensembl"; gene_biotype "protein_coding"; transcript_name "Dynlt2-201"; transcript_source "ensembl"; transcript_biotype "protein_coding";
1	ensembl	five_prime_utr	64656284	64656368	0	-	.	gene_id "ENSRNOG00000015293"; gene_version "7"; transcript_id "ENSRNOT00000109584"; transcript_version "2"; gene_name "Dynlt2"; gene_source "ensembl"; gene_biotype "protein_coding"; transcript_name "Dynlt2-203"; transcript_source "ensembl"; transcript_biotype "protein_coding";
1	ensembl	five_prime_utr	64656284	64656368	0	-	.	gene_id "ENSRNOG00000015293"; gene_version "7"; transcript_id "ENSRNOT00000078312"; transcript_version "3"; gene_name "Dynlt2"; gene_source "ensembl"; gene_biotype "protein_coding"; transcript_name "Dynlt2-202"; transcript_source "ensembl"; transcript_biotype "protein_coding"; tag "Ensembl_canonical";
1	ensembl	five_prime_utr	64656284	64656368	0	-	.	gene_id "ENSRNOG00000015293"; gene_version "7"; transcript_id "ENSRNOT00000047157"; transcript_version "3"; gene_name "Dynlt2"; gene_source "ensembl"; gene_biotype "protein_coding"; transcript_name "Dynlt2-201"; transcript_source "ensembl"; transcript_biotype "protein_coding";
1	sraer114_es	exon	64683281	64683839	1.53864555896869	-	.	gene_id "sraer114_gene_47205"; transcript_id "sraer114_gene_47205_tx_1"; exon_id "1_64683281_64683839_-"; exonnum "4"; txlen "1028";
1	sraer114_es	exon	64683281	64683839	0.128958223485462	-	.	gene_id "sraer114_gene_47205"; transcript_id "sraer114_gene_47205_tx_3"; exon_id "1_64683281_64683839_-"; exonnum "3"; txlen "987";
1	sraer114_es	exon	64683745	64683835	0.397755781363849	-	.	gene_id "sraer114_gene_47205"; transcript_id "sraer114_gene_47205_tx_2"; exon_id "1_64683745_64683835_-"; exonnum "4"; txlen "560";
1	sraer114_mid	exon	64685179	64685219	1.53864555896869	-	.	gene_id "sraer114_gene_47205"; transcript_id "sraer114_gene_47205_tx_1"; exon_id "1_64685179_64685219_-"; exonnum "3"; txlen "1028";
1	sraer114_mid	exon	64685179	64685219	0.397755781363849	-	.	gene_id "sraer114_gene_47205"; transcript_id "sraer114_gene_47205_tx_2"; exon_id "1_64685179_64685219_-"; exonnum "3"; txlen "560";
1	sraer114_mid	exon	64685944	64686111	1.53864555896869	-	.	gene_id "sraer114_gene_47205"; transcript_id "sraer114_gene_47205_tx_1"; exon_id "1_64685944_64686111_-"; exonnum "2"; txlen "1028";
1	sraer114_mid	exon	64685944	64686111	0.397755781363849	-	.	gene_id "sraer114_gene_47205"; transcript_id "sraer114_gene_47205_tx_2"; exon_id "1_64685944_64686111_-"; exonnum "2"; txlen "560";
1	sraer114_mid	exon	64685944	64686111	0.128958223485462	-	.	gene_id "sraer114_gene_47205"; transcript_id "sraer114_gene_47205_tx_3"; exon_id "1_64685944_64686111_-"; exonnum "2"; txlen "987";
1	sraer114_ss	exon	64687370	64687629	1.53864555896869	-	.	gene_id "sraer114_gene_47205"; transcript_id "sraer114_gene_47205_tx_1"; exon_id "1_64687370_64687629_-"; exonnum "1"; txlen "1028";
1	sraer114_ss	exon	64687370	64687629	0.397755781363849	-	.	gene_id "sraer114_gene_47205"; transcript_id "sraer114_gene_47205_tx_2"; exon_id "1_64687370_64687629_-"; exonnum "1"; txlen "560";
1	sraer114_ss	exon	64687370	64687629	0.128958223485462	-	.	gene_id "sraer114_gene_47205"; transcript_id "sraer114_gene_47205_tx_3"; exon_id "1_64687370_64687629_-"; exonnum "1"; txlen "987";
1	sraer114_es	exon	64691139	64691315	0.00267027655673261	-	.	gene_id "sraer114_gene_54683"; transcript_id "sraer114_gene_54683_tx_16"; exon_id "1_64691139_64691315_-"; exonnum "4"; txlen "583";
1	sraer114_es	exon	64691139	64691315	0.00267027655673261	-	.	gene_id "sraer114_gene_54683"; transcript_id "sraer114_gene_54683_tx_17"; exon_id "1_64691139_64691315_-"; exonnum "4"; txlen "586";
1	sraer114_es	exon	64692414	64692658	0.0948178000380354	-	.	gene_id "sraer114_gene_54683"; transcript_id "sraer114_gene_54683_tx_1"; exon_id "1_64692414_64692658_-"; exonnum "3"; txlen "568";
1	sraer114_es	exon	64692414	64692658	0.00457802044777985	-	.	gene_id "sraer114_gene_54683"; transcript_id "sraer114_gene_54683_tx_12"; exon_id "1_64692414_64692658_-"; exonnum "3"; txlen "515";
1	sraer114_es	exon	64692414	64692658	0.0321536404544969	-	.	gene_id "sraer114_gene_54683"; transcript_id "sraer114_gene_54683_tx_3"; exon_id "1_64692414_64692658_-"; exonnum "3"; txlen "522";
1	sraer114_es	exon	64692414	64692658	0.0134033190602707	-	.	gene_id "sraer114_gene_54683"; transcript_id "sraer114_gene_54683_tx_5"; exon_id "1_64692414_64692658_-"; exonnum "4"; txlen "608";
1	sraer114_es	exon	64692414	64692658	0.0134033190602707	-	.	gene_id "sraer114_gene_54683"; transcript_id "sraer114_gene_54683_tx_6"; exon_id "1_64692414_64692658_-"; exonnum "4"; txlen "611";
1	sraer114_es	exon	64692414	64692658	0.00824302763165285	-	.	gene_id "sraer114_gene_54683"; transcript_id "sraer114_gene_54683_tx_7"; exon_id "1_64692414_64692658_-"; exonnum "4"; txlen "651";
1	sraer114_es	exon	64692414	64692658	0.00801082967019784	-	.	gene_id "sraer114_gene_54683"; transcript_id "sraer114_gene_54683_tx_8"; exon_id "1_64692414_64692658_-"; exonnum "4"; txlen "654";
1	sraer114_mid	exon	64693521	64693658	0.0948178000380354	-	.	gene_id "sraer114_gene_54683"; transcript_id "sraer114_gene_54683_tx_1"; exon_id "1_64693521_64693658_-"; exonnum "2"; txlen "568";
1	sraer114_mid	exon	64693521	64693658	0.00457802044777985	-	.	gene_id "sraer114_gene_54683"; transcript_id "sraer114_gene_54683_tx_12"; exon_id "1_64693521_64693658_-"; exonnum "2"; txlen "515";
1	sraer114_mid	exon	64693521	64693658	0.00267027655673261	-	.	gene_id "sraer114_gene_54683"; transcript_id "sraer114_gene_54683_tx_16"; exon_id "1_64693521_64693658_-"; exonnum "3"; txlen "583";
1	sraer114_mid	exon	64693521	64693658	0.00267027655673261	-	.	gene_id "sraer114_gene_54683"; transcript_id "sraer114_gene_54683_tx_17"; exon_id "1_64693521_64693658_-"; exonnum "3"; txlen "586";
1	sraer114_mid	exon	64693521	64693658	0.0321536404544969	-	.	gene_id "sraer114_gene_54683"; transcript_id "sraer114_gene_54683_tx_3"; exon_id "1_64693521_64693658_-"; exonnum "2"; txlen "522";
1	sraer114_mid	exon	64693521	64693658	0.0134033190602707	-	.	gene_id "sraer114_gene_54683"; transcript_id "sraer114_gene_54683_tx_5"; exon_id "1_64693521_64693658_-"; exonnum "3"; txlen "608";
1	sraer114_mid	exon	64693521	64693658	0.0134033190602707	-	.	gene_id "sraer114_gene_54683"; transcript_id "sraer114_gene_54683_tx_6"; exon_id "1_64693521_64693658_-"; exonnum "3"; txlen "611";
1	sraer114_mid	exon	64693521	64693658	0.00824302763165285	-	.	gene_id "sraer114_gene_54683"; transcript_id "sraer114_gene_54683_tx_7"; exon_id "1_64693521_64693658_-"; exonnum "3"; txlen "651";
1	sraer114_mid	exon	64693521	64693658	0.00801082967019784	-	.	gene_id "sraer114_gene_54683"; transcript_id "sraer114_gene_54683_tx_8"; exon_id "1_64693521_64693658_-"; exonnum "3"; txlen "654";
1	sraer114_ss	exon	64696904	64697088	0.0948178000380354	-	.	gene_id "sraer114_gene_54683"; transcript_id "sraer114_gene_54683_tx_1"; exon_id "1_64696904_64697088_-"; exonnum "1"; txlen "568";
1	sraer114_ss	exon	64704381	64704512	0.00457802044777985	-	.	gene_id "sraer114_gene_54683"; transcript_id "sraer114_gene_54683_tx_12"; exon_id "1_64704381_64704512_-"; exonnum "1"; txlen "515";
1	sraer114_es	exon	64716395	64717928	0.00496235229702794	-	.	gene_id "sraer114_gene_54683"; transcript_id "sraer114_gene_54683_tx_10"; exon_id "1_64716395_64717928_-"; exonnum "3"; txlen "1759";
1	sraer114_es	exon	64716395	64717928	0.00323185779099721	-	.	gene_id "sraer114_gene_54683"; transcript_id "sraer114_gene_54683_tx_14"; exon_id "1_64716395_64717928_-"; exonnum "3"; txlen "1762";
1	sraer114_es	exon	64716395	64717928	0.0190910382975185	-	.	gene_id "sraer114_gene_54683"; transcript_id "sraer114_gene_54683_tx_4"; exon_id "1_64716395_64717928_-"; exonnum "2"; txlen "1673";
1	sraer114_mid	exon	64722696	64722824	0.00267027655673261	-	.	gene_id "sraer114_gene_54683"; transcript_id "sraer114_gene_54683_tx_16"; exon_id "1_64722696_64722824_-"; exonnum "2"; txlen "583";
1	sraer114_mid	exon	64722696	64722824	0.00824302763165285	-	.	gene_id "sraer114_gene_54683"; transcript_id "sraer114_gene_54683_tx_7"; exon_id "1_64722696_64722824_-"; exonnum "2"; txlen "651";
1	sraer114_mid	exon	64722696	64722827	0.00267027655673261	-	.	gene_id "sraer114_gene_54683"; transcript_id "sraer114_gene_54683_tx_17"; exon_id "1_64722696_64722827_-"; exonnum "2"; txlen "586";
1	sraer114_mid	exon	64722696	64722827	0.00801082967019784	-	.	gene_id "sraer114_gene_54683"; transcript_id "sraer114_gene_54683_tx_8"; exon_id "1_64722696_64722827_-"; exonnum "2"; txlen "654";
1	sraer114_mid	exon	64722739	64722824	0.00496235229702794	-	.	gene_id "sraer114_gene_54683"; transcript_id "sraer114_gene_54683_tx_10"; exon_id "1_64722739_64722824_-"; exonnum "2"; txlen "1759";
1	sraer114_mid	exon	64722739	64722824	0.0134033190602707	-	.	gene_id "sraer114_gene_54683"; transcript_id "sraer114_gene_54683_tx_5"; exon_id "1_64722739_64722824_-"; exonnum "2"; txlen "608";
1	sraer114_mid	exon	64722739	64722827	0.00323185779099721	-	.	gene_id "sraer114_gene_54683"; transcript_id "sraer114_gene_54683_tx_14"; exon_id "1_64722739_64722827_-"; exonnum "2"; txlen "1762";
1	sraer114_mid	exon	64722739	64722827	0.0134033190602707	-	.	gene_id "sraer114_gene_54683"; transcript_id "sraer114_gene_54683_tx_6"; exon_id "1_64722739_64722827_-"; exonnum "2"; txlen "611";
1	sraer114_mid	exon	64730181	64730319	0.00496235229702794	-	.	gene_id "sraer114_gene_54683"; transcript_id "sraer114_gene_54683_tx_10"; exon_id "1_64730181_64730319_-"; exonnum "1"; txlen "1759";
1	sraer114_mid	exon	64730181	64730319	0.00323185779099721	-	.	gene_id "sraer114_gene_54683"; transcript_id "sraer114_gene_54683_tx_14"; exon_id "1_64730181_64730319_-"; exonnum "1"; txlen "1762";
1	sraer114_mid	exon	64730181	64730319	0.00267027655673261	-	.	gene_id "sraer114_gene_54683"; transcript_id "sraer114_gene_54683_tx_16"; exon_id "1_64730181_64730319_-"; exonnum "1"; txlen "583";
1	sraer114_mid	exon	64730181	64730319	0.00267027655673261	-	.	gene_id "sraer114_gene_54683"; transcript_id "sraer114_gene_54683_tx_17"; exon_id "1_64730181_64730319_-"; exonnum "1"; txlen "586";
1	sraer114_mid	exon	64730181	64730319	0.0321536404544969	-	.	gene_id "sraer114_gene_54683"; transcript_id "sraer114_gene_54683_tx_3"; exon_id "1_64730181_64730319_-"; exonnum "1"; txlen "522";
1	sraer114_mid	exon	64730181	64730319	0.0190910382975185	-	.	gene_id "sraer114_gene_54683"; transcript_id "sraer114_gene_54683_tx_4"; exon_id "1_64730181_64730319_-"; exonnum "1"; txlen "1673";
1	sraer114_mid	exon	64730181	64730319	0.0134033190602707	-	.	gene_id "sraer114_gene_54683"; transcript_id "sraer114_gene_54683_tx_5"; exon_id "1_64730181_64730319_-"; exonnum "1"; txlen "608";
1	sraer114_mid	exon	64730181	64730319	0.0134033190602707	-	.	gene_id "sraer114_gene_54683"; transcript_id "sraer114_gene_54683_tx_6"; exon_id "1_64730181_64730319_-"; exonnum "1"; txlen "611";
1	sraer114_mid	exon	64730181	64730319	0.00824302763165285	-	.	gene_id "sraer114_gene_54683"; transcript_id "sraer114_gene_54683_tx_7"; exon_id "1_64730181_64730319_-"; exonnum "1"; txlen "651";
1	sraer114_mid	exon	64730181	64730319	0.00801082967019784	-	.	gene_id "sraer114_gene_54683"; transcript_id "sraer114_gene_54683_tx_8"; exon_id "1_64730181_64730319_-"; exonnum "1"; txlen "654";
1	sraer114_es	exon	64791091	64791271	0.0136279164765847	-	.	gene_id "sraer114_gene_41174"; transcript_id "sraer114_gene_41174_tx_4"; exon_id "1_64791091_64791271_-"; exonnum "5"; txlen "750";
1	sraer114_mid	exon	64793041	64793130	0.0136279164765847	-	.	gene_id "sraer114_gene_41174"; transcript_id "sraer114_gene_41174_tx_4"; exon_id "1_64793041_64793130_-"; exonnum "4"; txlen "750";
1	sraer114_mid	exon	64793733	64794023	0.0136279164765847	-	.	gene_id "sraer114_gene_41174"; transcript_id "sraer114_gene_41174_tx_4"; exon_id "1_64793733_64794023_-"; exonnum "3"; txlen "750";
1	sraer114_mid	exon	64799266	64799338	0.0136279164765847	-	.	gene_id "sraer114_gene_41174"; transcript_id "sraer114_gene_41174_tx_4"; exon_id "1_64799266_64799338_-"; exonnum "2"; txlen "750";
1	sraer114_ss	exon	64800377	64800491	0.0136279164765847	-	.	gene_id "sraer114_gene_41174"; transcript_id "sraer114_gene_41174_tx_4"; exon_id "1_64800377_64800491_-"; exonnum "1"; txlen "750";
1	sraer114_es	exon	64805019	64805717	0.553008816317432	-	.	gene_id "sraer114_gene_41174"; transcript_id "sraer114_gene_41174_tx_1"; exon_id "1_64805019_64805717_-"; exonnum "2"; txlen "778";
1	sraer114_es	exon	64805019	64805717	0.0185760410431585	-	.	gene_id "sraer114_gene_41174"; transcript_id "sraer114_gene_41174_tx_2"; exon_id "1_64805019_64805717_-"; exonnum "4"; txlen "1208";
1	sraer114_es	exon	64805019	64805717	0.013970540111978	-	.	gene_id "sraer114_gene_41174"; transcript_id "sraer114_gene_41174_tx_3"; exon_id "1_64805019_64805717_-"; exonnum "3"; txlen "909";
1	sraer114_mid	exon	64807202	64807332	0.0185760410431585	-	.	gene_id "sraer114_gene_41174"; transcript_id "sraer114_gene_41174_tx_2"; exon_id "1_64807202_64807332_-"; exonnum "3"; txlen "1208";
1	sraer114_mid	exon	64807202	64807332	0.013970540111978	-	.	gene_id "sraer114_gene_41174"; transcript_id "sraer114_gene_41174_tx_3"; exon_id "1_64807202_64807332_-"; exonnum "2"; txlen "909";
1	sraer114_mid	exon	64808748	64809046	0.0185760410431585	-	.	gene_id "sraer114_gene_41174"; transcript_id "sraer114_gene_41174_tx_2"; exon_id "1_64808748_64809046_-"; exonnum "2"; txlen "1208";
1	sraer114_ss	exon	64810658	64810736	0.553008816317432	-	.	gene_id "sraer114_gene_41174"; transcript_id "sraer114_gene_41174_tx_1"; exon_id "1_64810658_64810736_-"; exonnum "1"; txlen "778";
1	sraer114_ss	exon	64810658	64810736	0.0185760410431585	-	.	gene_id "sraer114_gene_41174"; transcript_id "sraer114_gene_41174_tx_2"; exon_id "1_64810658_64810736_-"; exonnum "1"; txlen "1208";
1	sraer114_ss	exon	64810658	64810736	0.013970540111978	-	.	gene_id "sraer114_gene_41174"; transcript_id "sraer114_gene_41174_tx_3"; exon_id "1_64810658_64810736_-"; exonnum "1"; txlen "909";
1	sraer114_es	exon	64824432	64825391	0.0111180496588939	-	.	gene_id "sraer114_gene_56067"; transcript_id "sraer114_gene_56067_tx_1"; exon_id "1_64824432_64825391_-"; exonnum "2"; txlen "1500";
1	sraer114_ss	exon	64825907	64826446	0.0111180496588939	-	.	gene_id "sraer114_gene_56067"; transcript_id "sraer114_gene_56067_tx_1"; exon_id "1_64825907_64826446_-"; exonnum "1"; txlen "1500";
1	sraer114_es	exon	64834633	64834941	2.02242756902253	-	.	gene_id "sraer114_gene_42629"; transcript_id "sraer114_gene_42629_tx_1"; exon_id "1_64834633_64834941_-"; exonnum "3"; txlen "582";
1	sraer114_es	exon	64834633	64834941	0.0534919916375423	-	.	gene_id "sraer114_gene_42629"; transcript_id "sraer114_gene_42629_tx_2"; exon_id "1_64834633_64834941_-"; exonnum "4"; txlen "1135";
1	sraer114_es	exon	64834633	64834941	0.0534919916375423	-	.	gene_id "sraer114_gene_42629"; transcript_id "sraer114_gene_42629_tx_3"; exon_id "1_64834633_64834941_-"; exonnum "3"; txlen "673";
1	sraer114_mid	exon	64836488	64836949	0.0534919916375423	-	.	gene_id "sraer114_gene_42629"; transcript_id "sraer114_gene_42629_tx_2"; exon_id "1_64836488_64836949_-"; exonnum "3"; txlen "1135";
1	sraer114_mid	exon	64836773	64836949	2.02242756902253	-	.	gene_id "sraer114_gene_42629"; transcript_id "sraer114_gene_42629_tx_1"; exon_id "1_64836773_64836949_-"; exonnum "2"; txlen "582";
1	sraer114_mid	exon	64839340	64839435	2.02242756902253	-	.	gene_id "sraer114_gene_42629"; transcript_id "sraer114_gene_42629_tx_1"; exon_id "1_64839340_64839435_-"; exonnum "1"; txlen "582";
1	sraer114_mid	exon	64839340	64839435	0.0534919916375423	-	.	gene_id "sraer114_gene_42629"; transcript_id "sraer114_gene_42629_tx_2"; exon_id "1_64839340_64839435_-"; exonnum "2"; txlen "1135";
1	sraer114_mid	exon	64839340	64839435	0.0534919916375423	-	.	gene_id "sraer114_gene_42629"; transcript_id "sraer114_gene_42629_tx_3"; exon_id "1_64839340_64839435_-"; exonnum "2"; txlen "673";
1	sraer114_ss	exon	64839932	64840199	0.0534919916375423	-	.	gene_id "sraer114_gene_42629"; transcript_id "sraer114_gene_42629_tx_2"; exon_id "1_64839932_64840199_-"; exonnum "1"; txlen "1135";
1	sraer114_ss	exon	64839932	64840199	0.0534919916375423	-	.	gene_id "sraer114_gene_42629"; transcript_id "sraer114_gene_42629_tx_3"; exon_id "1_64839932_64840199_-"; exonnum "1"; txlen "673";
1	sraer114_es	exon	64883277	64883403	1.10129487038164	-	.	gene_id "sraer114_gene_34866"; transcript_id "sraer114_gene_34866_tx_1"; exon_id "1_64883277_64883403_-"; exonnum "6"; txlen "563";
1	sraer114_es	exon	64883277	64883403	0.11545034166376	-	.	gene_id "sraer114_gene_34866"; transcript_id "sraer114_gene_34866_tx_11"; exon_id "1_64883277_64883403_-"; exonnum "7"; txlen "646";
1	sraer114_es	exon	64883277	64883403	0.0955067230651381	-	.	gene_id "sraer114_gene_34866"; transcript_id "sraer114_gene_34866_tx_13"; exon_id "1_64883277_64883403_-"; exonnum "6"; txlen "762";
1	sraer114_es	exon	64883277	64883403	0.0854332528311827	-	.	gene_id "sraer114_gene_34866"; transcript_id "sraer114_gene_34866_tx_15"; exon_id "1_64883277_64883403_-"; exonnum "6"; txlen "630";
1	sraer114_es	exon	64883277	64883403	0.0854332528311827	-	.	gene_id "sraer114_gene_34866"; transcript_id "sraer114_gene_34866_tx_16"; exon_id "1_64883277_64883403_-"; exonnum "6"; txlen "588";
1	sraer114_es	exon	64883277	64883403	0.0854332528311827	-	.	gene_id "sraer114_gene_34866"; transcript_id "sraer114_gene_34866_tx_18"; exon_id "1_64883277_64883403_-"; exonnum "7"; txlen "755";
1	sraer114_es	exon	64883277	64883403	0.0854332528311827	-	.	gene_id "sraer114_gene_34866"; transcript_id "sraer114_gene_34866_tx_21"; exon_id "1_64883277_64883403_-"; exonnum "7"; txlen "713";
1	sraer114_es	exon	64883277	64883403	0.0594791862820588	-	.	gene_id "sraer114_gene_34866"; transcript_id "sraer114_gene_34866_tx_24"; exon_id "1_64883277_64883403_-"; exonnum "8"; txlen "980";
1	sraer114_es	exon	64883277	64883403	0.0450344209788491	-	.	gene_id "sraer114_gene_34866"; transcript_id "sraer114_gene_34866_tx_27"; exon_id "1_64883277_64883403_-"; exonnum "5"; txlen "919";
1	sraer114_es	exon	64883277	64883403	0.00543788110743993	-	.	gene_id "sraer114_gene_34866"; transcript_id "sraer114_gene_34866_tx_28"; exon_id "1_64883277_64883403_-"; exonnum "9"; txlen "1105";
1	sraer114_es	exon	64883277	64883403	0.126995375830136	-	.	gene_id "sraer114_gene_34866"; transcript_id "sraer114_gene_34866_tx_5"; exon_id "1_64883277_64883403_-"; exonnum "7"; txlen "688";
1	sraer114_es	exon	64883277	64883403	0.11545034166376	-	.	gene_id "sraer114_gene_34866"; transcript_id "sraer114_gene_34866_tx_8"; exon_id "1_64883277_64883403_-"; exonnum "6"; txlen "521";
1	sraer114_es	exon	64885149	64886587	0.11545034166376	-	.	gene_id "sraer114_gene_34866"; transcript_id "sraer114_gene_34866_tx_10"; exon_id "1_64885149_64886587_-"; exonnum "5"; txlen "1769";
1	sraer114_es	exon	64885149	64886587	0.11545034166376	-	.	gene_id "sraer114_gene_34866"; transcript_id "sraer114_gene_34866_tx_12"; exon_id "1_64885149_64886587_-"; exonnum "7"; txlen "1958";
1	sraer114_es	exon	64885149	64886587	0.0854332528311827	-	.	gene_id "sraer114_gene_34866"; transcript_id "sraer114_gene_34866_tx_17"; exon_id "1_64885149_64886587_-"; exonnum "6"; txlen "1942";
1	sraer114_es	exon	64885149	64886587	0.0854332528311827	-	.	gene_id "sraer114_gene_34866"; transcript_id "sraer114_gene_34866_tx_19"; exon_id "1_64885149_64886587_-"; exonnum "6"; txlen "1900";
1	sraer114_es	exon	64885149	64886587	0.0854332528311827	-	.	gene_id "sraer114_gene_34866"; transcript_id "sraer114_gene_34866_tx_20"; exon_id "1_64885149_64886587_-"; exonnum "7"; txlen "2067";
1	sraer114_es	exon	64885149	64886587	0.0854332528311827	-	.	gene_id "sraer114_gene_34866"; transcript_id "sraer114_gene_34866_tx_22"; exon_id "1_64885149_64886587_-"; exonnum "7"; txlen "2025";
1	sraer114_es	exon	64885149	64886587	0.621507672623243	-	.	gene_id "sraer114_gene_34866"; transcript_id "sraer114_gene_34866_tx_3"; exon_id "1_64885149_64886587_-"; exonnum "5"; txlen "1811";
1	sraer114_es	exon	64885149	64886587	0.621507672623243	-	.	gene_id "sraer114_gene_34866"; transcript_id "sraer114_gene_34866_tx_4"; exon_id "1_64885149_64886587_-"; exonnum "6"; txlen "1875";
1	sraer114_es	exon	64885149	64886587	0.126995375830136	-	.	gene_id "sraer114_gene_34866"; transcript_id "sraer114_gene_34866_tx_6"; exon_id "1_64885149_64886587_-"; exonnum "7"; txlen "2000";
1	sraer114_es	exon	64885149	64886587	0.11545034166376	-	.	gene_id "sraer114_gene_34866"; transcript_id "sraer114_gene_34866_tx_9"; exon_id "1_64885149_64886587_-"; exonnum "6"; txlen "1833";
1	sraer114_mid	exon	64887074	64887113	1.10129487038164	-	.	gene_id "sraer114_gene_34866"; transcript_id "sraer114_gene_34866_tx_1"; exon_id "1_64887074_64887113_-"; exonnum "5"; txlen "563";
1	sraer114_mid	exon	64887074	64887113	0.11545034166376	-	.	gene_id "sraer114_gene_34866"; transcript_id "sraer114_gene_34866_tx_10"; exon_id "1_64887074_64887113_-"; exonnum "4"; txlen "1769";
1	sraer114_mid	exon	64887074	64887113	0.11545034166376	-	.	gene_id "sraer114_gene_34866"; transcript_id "sraer114_gene_34866_tx_11"; exon_id "1_64887074_64887113_-"; exonnum "6"; txlen "646";
1	sraer114_mid	exon	64887074	64887113	0.11545034166376	-	.	gene_id "sraer114_gene_34866"; transcript_id "sraer114_gene_34866_tx_12"; exon_id "1_64887074_64887113_-"; exonnum "6"; txlen "1958";
1	sraer114_mid	exon	64887074	64887113	0.0955067230651381	-	.	gene_id "sraer114_gene_34866"; transcript_id "sraer114_gene_34866_tx_13"; exon_id "1_64887074_64887113_-"; exonnum "5"; txlen "762";
1	sraer114_mid	exon	64887074	64887113	0.0854332528311827	-	.	gene_id "sraer114_gene_34866"; transcript_id "sraer114_gene_34866_tx_15"; exon_id "1_64887074_64887113_-"; exonnum "5"; txlen "630";
1	sraer114_mid	exon	64887074	64887113	0.0854332528311827	-	.	gene_id "sraer114_gene_34866"; transcript_id "sraer114_gene_34866_tx_16"; exon_id "1_64887074_64887113_-"; exonnum "5"; txlen "588";
1	sraer114_mid	exon	64887074	64887113	0.0854332528311827	-	.	gene_id "sraer114_gene_34866"; transcript_id "sraer114_gene_34866_tx_17"; exon_id "1_64887074_64887113_-"; exonnum "5"; txlen "1942";
1	sraer114_mid	exon	64887074	64887113	0.0854332528311827	-	.	gene_id "sraer114_gene_34866"; transcript_id "sraer114_gene_34866_tx_18"; exon_id "1_64887074_64887113_-"; exonnum "6"; txlen "755";
1	sraer114_mid	exon	64887074	64887113	0.0854332528311827	-	.	gene_id "sraer114_gene_34866"; transcript_id "sraer114_gene_34866_tx_19"; exon_id "1_64887074_64887113_-"; exonnum "5"; txlen "1900";
1	sraer114_mid	exon	64887074	64887113	0.0854332528311827	-	.	gene_id "sraer114_gene_34866"; transcript_id "sraer114_gene_34866_tx_20"; exon_id "1_64887074_64887113_-"; exonnum "6"; txlen "2067";
1	sraer114_mid	exon	64887074	64887113	0.0854332528311827	-	.	gene_id "sraer114_gene_34866"; transcript_id "sraer114_gene_34866_tx_21"; exon_id "1_64887074_64887113_-"; exonnum "6"; txlen "713";
1	sraer114_mid	exon	64887074	64887113	0.0854332528311827	-	.	gene_id "sraer114_gene_34866"; transcript_id "sraer114_gene_34866_tx_22"; exon_id "1_64887074_64887113_-"; exonnum "6"; txlen "2025";
1	sraer114_mid	exon	64887074	64887113	0.0594791862820588	-	.	gene_id "sraer114_gene_34866"; transcript_id "sraer114_gene_34866_tx_24"; exon_id "1_64887074_64887113_-"; exonnum "7"; txlen "980";
1	sraer114_mid	exon	64887074	64887113	0.0450344209788491	-	.	gene_id "sraer114_gene_34866"; transcript_id "sraer114_gene_34866_tx_27"; exon_id "1_64887074_64887113_-"; exonnum "4"; txlen "919";
1	sraer114_mid	exon	64887074	64887113	0.00543788110743993	-	.	gene_id "sraer114_gene_34866"; transcript_id "sraer114_gene_34866_tx_28"; exon_id "1_64887074_64887113_-"; exonnum "8"; txlen "1105";
1	sraer114_mid	exon	64887074	64887113	0.621507672623243	-	.	gene_id "sraer114_gene_34866"; transcript_id "sraer114_gene_34866_tx_3"; exon_id "1_64887074_64887113_-"; exonnum "4"; txlen "1811";
1	sraer114_mid	exon	64887074	64887113	0.621507672623243	-	.	gene_id "sraer114_gene_34866"; transcript_id "sraer114_gene_34866_tx_4"; exon_id "1_64887074_64887113_-"; exonnum "5"; txlen "1875";
1	sraer114_mid	exon	64887074	64887113	0.126995375830136	-	.	gene_id "sraer114_gene_34866"; transcript_id "sraer114_gene_34866_tx_5"; exon_id "1_64887074_64887113_-"; exonnum "6"; txlen "688";
1	sraer114_mid	exon	64887074	64887113	0.126995375830136	-	.	gene_id "sraer114_gene_34866"; transcript_id "sraer114_gene_34866_tx_6"; exon_id "1_64887074_64887113_-"; exonnum "6"; txlen "2000";
1	sraer114_mid	exon	64887074	64887113	0.11545034166376	-	.	gene_id "sraer114_gene_34866"; transcript_id "sraer114_gene_34866_tx_8"; exon_id "1_64887074_64887113_-"; exonnum "5"; txlen "521";
1	sraer114_mid	exon	64887074	64887113	0.11545034166376	-	.	gene_id "sraer114_gene_34866"; transcript_id "sraer114_gene_34866_tx_9"; exon_id "1_64887074_64887113_-"; exonnum "5"; txlen "1833";
1	sraer114_mid	exon	64887321	64887499	1.10129487038164	-	.	gene_id "sraer114_gene_34866"; transcript_id "sraer114_gene_34866_tx_1"; exon_id "1_64887321_64887499_-"; exonnum "4"; txlen "563";
1	sraer114_mid	exon	64887321	64887499	0.11545034166376	-	.	gene_id "sraer114_gene_34866"; transcript_id "sraer114_gene_34866_tx_10"; exon_id "1_64887321_64887499_-"; exonnum "3"; txlen "1769";
1	sraer114_mid	exon	64887321	64887499	0.11545034166376	-	.	gene_id "sraer114_gene_34866"; transcript_id "sraer114_gene_34866_tx_11"; exon_id "1_64887321_64887499_-"; exonnum "5"; txlen "646";
1	sraer114_mid	exon	64887321	64887499	0.11545034166376	-	.	gene_id "sraer114_gene_34866"; transcript_id "sraer114_gene_34866_tx_12"; exon_id "1_64887321_64887499_-"; exonnum "5"; txlen "1958";
1	sraer114_mid	exon	64887321	64887499	0.0955067230651381	-	.	gene_id "sraer114_gene_34866"; transcript_id "sraer114_gene_34866_tx_13"; exon_id "1_64887321_64887499_-"; exonnum "4"; txlen "762";
1	sraer114_mid	exon	64887321	64887499	0.0854332528311827	-	.	gene_id "sraer114_gene_34866"; transcript_id "sraer114_gene_34866_tx_15"; exon_id "1_64887321_64887499_-"; exonnum "4"; txlen "630";
1	sraer114_mid	exon	64887321	64887499	0.0854332528311827	-	.	gene_id "sraer114_gene_34866"; transcript_id "sraer114_gene_34866_tx_16"; exon_id "1_64887321_64887499_-"; exonnum "4"; txlen "588";
1	sraer114_mid	exon	64887321	64887499	0.0854332528311827	-	.	gene_id "sraer114_gene_34866"; transcript_id "sraer114_gene_34866_tx_17"; exon_id "1_64887321_64887499_-"; exonnum "4"; txlen "1942";
1	sraer114_mid	exon	64887321	64887499	0.0854332528311827	-	.	gene_id "sraer114_gene_34866"; transcript_id "sraer114_gene_34866_tx_18"; exon_id "1_64887321_64887499_-"; exonnum "5"; txlen "755";
1	sraer114_mid	exon	64887321	64887499	0.0854332528311827	-	.	gene_id "sraer114_gene_34866"; transcript_id "sraer114_gene_34866_tx_19"; exon_id "1_64887321_64887499_-"; exonnum "4"; txlen "1900";
1	sraer114_mid	exon	64887321	64887499	0.0854332528311827	-	.	gene_id "sraer114_gene_34866"; transcript_id "sraer114_gene_34866_tx_20"; exon_id "1_64887321_64887499_-"; exonnum "5"; txlen "2067";
1	sraer114_mid	exon	64887321	64887499	0.0854332528311827	-	.	gene_id "sraer114_gene_34866"; transcript_id "sraer114_gene_34866_tx_21"; exon_id "1_64887321_64887499_-"; exonnum "5"; txlen "713";
1	sraer114_mid	exon	64887321	64887499	0.0854332528311827	-	.	gene_id "sraer114_gene_34866"; transcript_id "sraer114_gene_34866_tx_22"; exon_id "1_64887321_64887499_-"; exonnum "5"; txlen "2025";
1	sraer114_mid	exon	64887321	64887499	0.0594791862820588	-	.	gene_id "sraer114_gene_34866"; transcript_id "sraer114_gene_34866_tx_24"; exon_id "1_64887321_64887499_-"; exonnum "6"; txlen "980";
1	sraer114_mid	exon	64887321	64887499	0.0450344209788491	-	.	gene_id "sraer114_gene_34866"; transcript_id "sraer114_gene_34866_tx_27"; exon_id "1_64887321_64887499_-"; exonnum "3"; txlen "919";
1	sraer114_mid	exon	64887321	64887499	0.00543788110743993	-	.	gene_id "sraer114_gene_34866"; transcript_id "sraer114_gene_34866_tx_28"; exon_id "1_64887321_64887499_-"; exonnum "7"; txlen "1105";
1	sraer114_mid	exon	64887321	64887499	0.621507672623243	-	.	gene_id "sraer114_gene_34866"; transcript_id "sraer114_gene_34866_tx_3"; exon_id "1_64887321_64887499_-"; exonnum "3"; txlen "1811";
1	sraer114_mid	exon	64887321	64887499	0.621507672623243	-	.	gene_id "sraer114_gene_34866"; transcript_id "sraer114_gene_34866_tx_4"; exon_id "1_64887321_64887499_-"; exonnum "4"; txlen "1875";
1	sraer114_mid	exon	64887321	64887499	0.126995375830136	-	.	gene_id "sraer114_gene_34866"; transcript_id "sraer114_gene_34866_tx_5"; exon_id "1_64887321_64887499_-"; exonnum "5"; txlen "688";
1	sraer114_mid	exon	64887321	64887499	0.126995375830136	-	.	gene_id "sraer114_gene_34866"; transcript_id "sraer114_gene_34866_tx_6"; exon_id "1_64887321_64887499_-"; exonnum "5"; txlen "2000";
1	sraer114_mid	exon	64887321	64887499	0.11545034166376	-	.	gene_id "sraer114_gene_34866"; transcript_id "sraer114_gene_34866_tx_8"; exon_id "1_64887321_64887499_-"; exonnum "4"; txlen "521";
1	sraer114_mid	exon	64887321	64887499	0.11545034166376	-	.	gene_id "sraer114_gene_34866"; transcript_id "sraer114_gene_34866_tx_9"; exon_id "1_64887321_64887499_-"; exonnum "4"; txlen "1833";
1	sraer114_mid	exon	64887748	64887872	0.11545034166376	-	.	gene_id "sraer114_gene_34866"; transcript_id "sraer114_gene_34866_tx_11"; exon_id "1_64887748_64887872_-"; exonnum "4"; txlen "646";
1	sraer114_mid	exon	64887748	64887872	0.11545034166376	-	.	gene_id "sraer114_gene_34866"; transcript_id "sraer114_gene_34866_tx_12"; exon_id "1_64887748_64887872_-"; exonnum "4"; txlen "1958";
1	sraer114_mid	exon	64887748	64887872	0.0854332528311827	-	.	gene_id "sraer114_gene_34866"; transcript_id "sraer114_gene_34866_tx_18"; exon_id "1_64887748_64887872_-"; exonnum "4"; txlen "755";
1	sraer114_mid	exon	64887748	64887872	0.0854332528311827	-	.	gene_id "sraer114_gene_34866"; transcript_id "sraer114_gene_34866_tx_20"; exon_id "1_64887748_64887872_-"; exonnum "4"; txlen "2067";
1	sraer114_mid	exon	64887748	64887872	0.0854332528311827	-	.	gene_id "sraer114_gene_34866"; transcript_id "sraer114_gene_34866_tx_21"; exon_id "1_64887748_64887872_-"; exonnum "4"; txlen "713";
1	sraer114_mid	exon	64887748	64887872	0.0854332528311827	-	.	gene_id "sraer114_gene_34866"; transcript_id "sraer114_gene_34866_tx_22"; exon_id "1_64887748_64887872_-"; exonnum "4"; txlen "2025";
1	sraer114_mid	exon	64887748	64887872	0.00543788110743993	-	.	gene_id "sraer114_gene_34866"; transcript_id "sraer114_gene_34866_tx_28"; exon_id "1_64887748_64887872_-"; exonnum "6"; txlen "1105";
1	sraer114_mid	exon	64887748	64887872	0.126995375830136	-	.	gene_id "sraer114_gene_34866"; transcript_id "sraer114_gene_34866_tx_5"; exon_id "1_64887748_64887872_-"; exonnum "4"; txlen "688";
1	sraer114_mid	exon	64887748	64887872	0.126995375830136	-	.	gene_id "sraer114_gene_34866"; transcript_id "sraer114_gene_34866_tx_6"; exon_id "1_64887748_64887872_-"; exonnum "4"; txlen "2000";
1	sraer114_mid	exon	64892210	64892273	1.10129487038164	-	.	gene_id "sraer114_gene_34866"; transcript_id "sraer114_gene_34866_tx_1"; exon_id "1_64892210_64892273_-"; exonnum "3"; txlen "563";
1	sraer114_mid	exon	64892210	64892273	0.11545034166376	-	.	gene_id "sraer114_gene_34866"; transcript_id "sraer114_gene_34866_tx_11"; exon_id "1_64892210_64892273_-"; exonnum "3"; txlen "646";
1	sraer114_mid	exon	64892210	64892273	0.11545034166376	-	.	gene_id "sraer114_gene_34866"; transcript_id "sraer114_gene_34866_tx_12"; exon_id "1_64892210_64892273_-"; exonnum "3"; txlen "1958";
1	sraer114_mid	exon	64892210	64892273	0.0955067230651381	-	.	gene_id "sraer114_gene_34866"; transcript_id "sraer114_gene_34866_tx_13"; exon_id "1_64892210_64892273_-"; exonnum "3"; txlen "762";
1	sraer114_mid	exon	64892210	64892273	0.0854332528311827	-	.	gene_id "sraer114_gene_34866"; transcript_id "sraer114_gene_34866_tx_15"; exon_id "1_64892210_64892273_-"; exonnum "3"; txlen "630";
1	sraer114_mid	exon	64892210	64892273	0.0854332528311827	-	.	gene_id "sraer114_gene_34866"; transcript_id "sraer114_gene_34866_tx_16"; exon_id "1_64892210_64892273_-"; exonnum "3"; txlen "588";
1	sraer114_mid	exon	64892210	64892273	0.0854332528311827	-	.	gene_id "sraer114_gene_34866"; transcript_id "sraer114_gene_34866_tx_17"; exon_id "1_64892210_64892273_-"; exonnum "3"; txlen "1942";
1	sraer114_mid	exon	64892210	64892273	0.0854332528311827	-	.	gene_id "sraer114_gene_34866"; transcript_id "sraer114_gene_34866_tx_18"; exon_id "1_64892210_64892273_-"; exonnum "3"; txlen "755";
1	sraer114_mid	exon	64892210	64892273	0.0854332528311827	-	.	gene_id "sraer114_gene_34866"; transcript_id "sraer114_gene_34866_tx_19"; exon_id "1_64892210_64892273_-"; exonnum "3"; txlen "1900";
1	sraer114_mid	exon	64892210	64892273	0.0854332528311827	-	.	gene_id "sraer114_gene_34866"; transcript_id "sraer114_gene_34866_tx_20"; exon_id "1_64892210_64892273_-"; exonnum "3"; txlen "2067";
1	sraer114_mid	exon	64892210	64892273	0.0854332528311827	-	.	gene_id "sraer114_gene_34866"; transcript_id "sraer114_gene_34866_tx_21"; exon_id "1_64892210_64892273_-"; exonnum "3"; txlen "713";
1	sraer114_mid	exon	64892210	64892273	0.0854332528311827	-	.	gene_id "sraer114_gene_34866"; transcript_id "sraer114_gene_34866_tx_22"; exon_id "1_64892210_64892273_-"; exonnum "3"; txlen "2025";
1	sraer114_mid	exon	64892210	64892273	0.0594791862820588	-	.	gene_id "sraer114_gene_34866"; transcript_id "sraer114_gene_34866_tx_24"; exon_id "1_64892210_64892273_-"; exonnum "5"; txlen "980";
1	sraer114_mid	exon	64892210	64892273	0.0450344209788491	-	.	gene_id "sraer114_gene_34866"; transcript_id "sraer114_gene_34866_tx_27"; exon_id "1_64892210_64892273_-"; exonnum "2"; txlen "919";
1	sraer114_mid	exon	64892210	64892273	0.00543788110743993	-	.	gene_id "sraer114_gene_34866"; transcript_id "sraer114_gene_34866_tx_28"; exon_id "1_64892210_64892273_-"; exonnum "5"; txlen "1105";
1	sraer114_mid	exon	64892210	64892273	0.621507672623243	-	.	gene_id "sraer114_gene_34866"; transcript_id "sraer114_gene_34866_tx_4"; exon_id "1_64892210_64892273_-"; exonnum "3"; txlen "1875";
1	sraer114_mid	exon	64892210	64892273	0.126995375830136	-	.	gene_id "sraer114_gene_34866"; transcript_id "sraer114_gene_34866_tx_5"; exon_id "1_64892210_64892273_-"; exonnum "3"; txlen "688";
1	sraer114_mid	exon	64892210	64892273	0.126995375830136	-	.	gene_id "sraer114_gene_34866"; transcript_id "sraer114_gene_34866_tx_6"; exon_id "1_64892210_64892273_-"; exonnum "3"; txlen "2000";
1	sraer114_mid	exon	64892210	64892273	0.11545034166376	-	.	gene_id "sraer114_gene_34866"; transcript_id "sraer114_gene_34866_tx_8"; exon_id "1_64892210_64892273_-"; exonnum "3"; txlen "521";
1	sraer114_mid	exon	64892210	64892273	0.11545034166376	-	.	gene_id "sraer114_gene_34866"; transcript_id "sraer114_gene_34866_tx_9"; exon_id "1_64892210_64892273_-"; exonnum "3"; txlen "1833";
1	sraer114_mid	exon	64892840	64893348	0.0450344209788491	-	.	gene_id "sraer114_gene_34866"; transcript_id "sraer114_gene_34866_tx_27"; exon_id "1_64892840_64893348_-"; exonnum "1"; txlen "919";
1	sraer114_mid	exon	64893238	64893348	0.0854332528311827	-	.	gene_id "sraer114_gene_34866"; transcript_id "sraer114_gene_34866_tx_15"; exon_id "1_64893238_64893348_-"; exonnum "2"; txlen "630";
1	sraer114_mid	exon	64893238	64893348	0.0854332528311827	-	.	gene_id "sraer114_gene_34866"; transcript_id "sraer114_gene_34866_tx_16"; exon_id "1_64893238_64893348_-"; exonnum "2"; txlen "588";
1	sraer114_mid	exon	64893238	64893348	0.0854332528311827	-	.	gene_id "sraer114_gene_34866"; transcript_id "sraer114_gene_34866_tx_17"; exon_id "1_64893238_64893348_-"; exonnum "2"; txlen "1942";
1	sraer114_mid	exon	64893238	64893348	0.0854332528311827	-	.	gene_id "sraer114_gene_34866"; transcript_id "sraer114_gene_34866_tx_18"; exon_id "1_64893238_64893348_-"; exonnum "2"; txlen "755";
1	sraer114_mid	exon	64893238	64893348	0.0854332528311827	-	.	gene_id "sraer114_gene_34866"; transcript_id "sraer114_gene_34866_tx_19"; exon_id "1_64893238_64893348_-"; exonnum "2"; txlen "1900";
1	sraer114_mid	exon	64893238	64893348	0.0854332528311827	-	.	gene_id "sraer114_gene_34866"; transcript_id "sraer114_gene_34866_tx_20"; exon_id "1_64893238_64893348_-"; exonnum "2"; txlen "2067";
1	sraer114_mid	exon	64893238	64893348	0.0854332528311827	-	.	gene_id "sraer114_gene_34866"; transcript_id "sraer114_gene_34866_tx_21"; exon_id "1_64893238_64893348_-"; exonnum "2"; txlen "713";
1	sraer114_mid	exon	64893238	64893348	0.0854332528311827	-	.	gene_id "sraer114_gene_34866"; transcript_id "sraer114_gene_34866_tx_22"; exon_id "1_64893238_64893348_-"; exonnum "2"; txlen "2025";
1	sraer114_mid	exon	64893305	64893348	1.10129487038164	-	.	gene_id "sraer114_gene_34866"; transcript_id "sraer114_gene_34866_tx_1"; exon_id "1_64893305_64893348_-"; exonnum "2"; txlen "563";
1	sraer114_mid	exon	64893305	64893348	0.11545034166376	-	.	gene_id "sraer114_gene_34866"; transcript_id "sraer114_gene_34866_tx_10"; exon_id "1_64893305_64893348_-"; exonnum "2"; txlen "1769";
1	sraer114_mid	exon	64893305	64893348	0.11545034166376	-	.	gene_id "sraer114_gene_34866"; transcript_id "sraer114_gene_34866_tx_11"; exon_id "1_64893305_64893348_-"; exonnum "2"; txlen "646";
1	sraer114_mid	exon	64893305	64893348	0.11545034166376	-	.	gene_id "sraer114_gene_34866"; transcript_id "sraer114_gene_34866_tx_12"; exon_id "1_64893305_64893348_-"; exonnum "2"; txlen "1958";
1	sraer114_mid	exon	64893305	64893348	0.0955067230651381	-	.	gene_id "sraer114_gene_34866"; transcript_id "sraer114_gene_34866_tx_13"; exon_id "1_64893305_64893348_-"; exonnum "2"; txlen "762";
1	sraer114_mid	exon	64893305	64893348	0.0594791862820588	-	.	gene_id "sraer114_gene_34866"; transcript_id "sraer114_gene_34866_tx_24"; exon_id "1_64893305_64893348_-"; exonnum "4"; txlen "980";
1	sraer114_mid	exon	64893305	64893348	0.00543788110743993	-	.	gene_id "sraer114_gene_34866"; transcript_id "sraer114_gene_34866_tx_28"; exon_id "1_64893305_64893348_-"; exonnum "4"; txlen "1105";
1	sraer114_mid	exon	64893305	64893348	0.621507672623243	-	.	gene_id "sraer114_gene_34866"; transcript_id "sraer114_gene_34866_tx_3"; exon_id "1_64893305_64893348_-"; exonnum "2"; txlen "1811";
1	sraer114_mid	exon	64893305	64893348	0.621507672623243	-	.	gene_id "sraer114_gene_34866"; transcript_id "sraer114_gene_34866_tx_4"; exon_id "1_64893305_64893348_-"; exonnum "2"; txlen "1875";
1	sraer114_mid	exon	64893305	64893348	0.126995375830136	-	.	gene_id "sraer114_gene_34866"; transcript_id "sraer114_gene_34866_tx_5"; exon_id "1_64893305_64893348_-"; exonnum "2"; txlen "688";
1	sraer114_mid	exon	64893305	64893348	0.126995375830136	-	.	gene_id "sraer114_gene_34866"; transcript_id "sraer114_gene_34866_tx_6"; exon_id "1_64893305_64893348_-"; exonnum "2"; txlen "2000";
1	sraer114_mid	exon	64893305	64893348	0.11545034166376	-	.	gene_id "sraer114_gene_34866"; transcript_id "sraer114_gene_34866_tx_8"; exon_id "1_64893305_64893348_-"; exonnum "2"; txlen "521";
1	sraer114_mid	exon	64893305	64893348	0.11545034166376	-	.	gene_id "sraer114_gene_34866"; transcript_id "sraer114_gene_34866_tx_9"; exon_id "1_64893305_64893348_-"; exonnum "2"; txlen "1833";
1	sraer114_ss	exon	64920751	64920859	1.10129487038164	-	.	gene_id "sraer114_gene_34866"; transcript_id "sraer114_gene_34866_tx_1"; exon_id "1_64920751_64920859_-"; exonnum "1"; txlen "563";
1	sraer114_ss	exon	64920751	64920859	0.0854332528311827	-	.	gene_id "sraer114_gene_34866"; transcript_id "sraer114_gene_34866_tx_15"; exon_id "1_64920751_64920859_-"; exonnum "1"; txlen "630";
1	sraer114_ss	exon	64920751	64920859	0.0854332528311827	-	.	gene_id "sraer114_gene_34866"; transcript_id "sraer114_gene_34866_tx_17"; exon_id "1_64920751_64920859_-"; exonnum "1"; txlen "1942";
1	sraer114_ss	exon	64920751	64920859	0.0854332528311827	-	.	gene_id "sraer114_gene_34866"; transcript_id "sraer114_gene_34866_tx_18"; exon_id "1_64920751_64920859_-"; exonnum "1"; txlen "755";
1	sraer114_ss	exon	64920751	64920859	0.0854332528311827	-	.	gene_id "sraer114_gene_34866"; transcript_id "sraer114_gene_34866_tx_20"; exon_id "1_64920751_64920859_-"; exonnum "1"; txlen "2067";
1	sraer114_ss	exon	64920751	64920859	0.621507672623243	-	.	gene_id "sraer114_gene_34866"; transcript_id "sraer114_gene_34866_tx_3"; exon_id "1_64920751_64920859_-"; exonnum "1"; txlen "1811";
1	sraer114_ss	exon	64920751	64920859	0.621507672623243	-	.	gene_id "sraer114_gene_34866"; transcript_id "sraer114_gene_34866_tx_4"; exon_id "1_64920751_64920859_-"; exonnum "1"; txlen "1875";
1	sraer114_ss	exon	64920751	64920859	0.126995375830136	-	.	gene_id "sraer114_gene_34866"; transcript_id "sraer114_gene_34866_tx_5"; exon_id "1_64920751_64920859_-"; exonnum "1"; txlen "688";
1	sraer114_ss	exon	64920751	64920859	0.126995375830136	-	.	gene_id "sraer114_gene_34866"; transcript_id "sraer114_gene_34866_tx_6"; exon_id "1_64920751_64920859_-"; exonnum "1"; txlen "2000";
1	sraer114_ss	exon	64921592	64921658	0.11545034166376	-	.	gene_id "sraer114_gene_34866"; transcript_id "sraer114_gene_34866_tx_10"; exon_id "1_64921592_64921658_-"; exonnum "1"; txlen "1769";
1	sraer114_ss	exon	64921592	64921658	0.11545034166376	-	.	gene_id "sraer114_gene_34866"; transcript_id "sraer114_gene_34866_tx_11"; exon_id "1_64921592_64921658_-"; exonnum "1"; txlen "646";
1	sraer114_ss	exon	64921592	64921658	0.11545034166376	-	.	gene_id "sraer114_gene_34866"; transcript_id "sraer114_gene_34866_tx_12"; exon_id "1_64921592_64921658_-"; exonnum "1"; txlen "1958";
1	sraer114_ss	exon	64921592	64921658	0.0854332528311827	-	.	gene_id "sraer114_gene_34866"; transcript_id "sraer114_gene_34866_tx_16"; exon_id "1_64921592_64921658_-"; exonnum "1"; txlen "588";
1	sraer114_ss	exon	64921592	64921658	0.0854332528311827	-	.	gene_id "sraer114_gene_34866"; transcript_id "sraer114_gene_34866_tx_19"; exon_id "1_64921592_64921658_-"; exonnum "1"; txlen "1900";
1	sraer114_ss	exon	64921592	64921658	0.0854332528311827	-	.	gene_id "sraer114_gene_34866"; transcript_id "sraer114_gene_34866_tx_21"; exon_id "1_64921592_64921658_-"; exonnum "1"; txlen "713";
1	sraer114_ss	exon	64921592	64921658	0.0854332528311827	-	.	gene_id "sraer114_gene_34866"; transcript_id "sraer114_gene_34866_tx_22"; exon_id "1_64921592_64921658_-"; exonnum "1"; txlen "2025";
1	sraer114_ss	exon	64921592	64921658	0.11545034166376	-	.	gene_id "sraer114_gene_34866"; transcript_id "sraer114_gene_34866_tx_8"; exon_id "1_64921592_64921658_-"; exonnum "1"; txlen "521";
1	sraer114_ss	exon	64921592	64921658	0.11545034166376	-	.	gene_id "sraer114_gene_34866"; transcript_id "sraer114_gene_34866_tx_9"; exon_id "1_64921592_64921658_-"; exonnum "1"; txlen "1833";
1	sraer114_mid	exon	64942152	64942255	0.0594791862820588	-	.	gene_id "sraer114_gene_34866"; transcript_id "sraer114_gene_34866_tx_24"; exon_id "1_64942152_64942255_-"; exonnum "3"; txlen "980";
1	sraer114_mid	exon	64942152	64942255	0.00543788110743993	-	.	gene_id "sraer114_gene_34866"; transcript_id "sraer114_gene_34866_tx_28"; exon_id "1_64942152_64942255_-"; exonnum "3"; txlen "1105";
1	sraer114_mid	exon	64942762	64942875	0.0594791862820588	-	.	gene_id "sraer114_gene_34866"; transcript_id "sraer114_gene_34866_tx_24"; exon_id "1_64942762_64942875_-"; exonnum "2"; txlen "980";
1	sraer114_mid	exon	64942762	64942875	0.00543788110743993	-	.	gene_id "sraer114_gene_34866"; transcript_id "sraer114_gene_34866_tx_28"; exon_id "1_64942762_64942875_-"; exonnum "2"; txlen "1105";
1	sraer114_es	exon	64947590	64947850	0.078404080332645	-	.	gene_id "sraer114_gene_34866"; transcript_id "sraer114_gene_34866_tx_23"; exon_id "1_64947590_64947850_-"; exonnum "2"; txlen "569";
1	sraer114_ss	exon	64983368	64983675	0.0955067230651381	-	.	gene_id "sraer114_gene_34866"; transcript_id "sraer114_gene_34866_tx_13"; exon_id "1_64983368_64983675_-"; exonnum "1"; txlen "762";
1	sraer114_ss	exon	64983368	64983675	0.078404080332645	-	.	gene_id "sraer114_gene_34866"; transcript_id "sraer114_gene_34866_tx_23"; exon_id "1_64983368_64983675_-"; exonnum "1"; txlen "569";
1	sraer114_ss	exon	64983368	64983675	0.0594791862820588	-	.	gene_id "sraer114_gene_34866"; transcript_id "sraer114_gene_34866_tx_24"; exon_id "1_64983368_64983675_-"; exonnum "1"; txlen "980";
1	sraer114_ss	exon	64983368	64983675	0.00543788110743993	-	.	gene_id "sraer114_gene_34866"; transcript_id "sraer114_gene_34866_tx_28"; exon_id "1_64983368_64983675_-"; exonnum "1"; txlen "1105";
1	ensembl	three_prime_utr	64985161	64985848	0	-	.	gene_id "ENSRNOG00000059984"; gene_version "3"; transcript_id "ENSRNOT00000080429"; transcript_version "3"; gene_name "Dll1"; gene_source "ensembl"; gene_biotype "protein_coding"; transcript_name "Dll1-201"; transcript_source "ensembl"; transcript_biotype "protein_coding";
1	ensembl	exon	64985161	64985854	0	-	.	gene_id "ENSRNOG00000059984"; gene_version "3"; transcript_id "ENSRNOT00000080429"; transcript_version "3"; exon_number "11"; gene_name "Dll1"; gene_source "ensembl"; gene_biotype "protein_coding"; transcript_name "Dll1-201"; transcript_source "ensembl"; transcript_biotype "protein_coding"; exon_id "ENSRNOE00000568610"; exon_version "3";
1	ensembl	transcript	64985161	64993274	0	-	.	gene_id "ENSRNOG00000059984"; gene_version "3"; transcript_id "ENSRNOT00000080429"; transcript_version "3"; gene_name "Dll1"; gene_source "ensembl"; gene_biotype "protein_coding"; transcript_name "Dll1-201"; transcript_source "ensembl"; transcript_biotype "protein_coding";
1	ensembl	gene	64985161	64993276	0	-	.	gene_id "ENSRNOG00000059984"; gene_version "3"; gene_name "Dll1"; gene_source "ensembl"; gene_biotype "protein_coding";
1	ensembl	three_prime_utr	64985170	64985914	0	-	.	gene_id "ENSRNOG00000059984"; gene_version "3"; transcript_id "ENSRNOT00000155222"; transcript_version "1"; gene_name "Dll1"; gene_source "ensembl"; gene_biotype "protein_coding"; transcript_name "Dll1-203"; transcript_source "ensembl"; transcript_biotype "protein_coding"; tag "Ensembl_canonical";
1	ensembl	three_prime_utr	64985170	64985914	0	-	.	gene_id "ENSRNOG00000059984"; gene_version "3"; transcript_id "ENSRNOT00000113128"; transcript_version "2"; gene_name "Dll1"; gene_source "ensembl"; gene_biotype "protein_coding"; transcript_name "Dll1-202"; transcript_source "ensembl"; transcript_biotype "protein_coding";
1	ensembl	exon	64985170	64986068	0	-	.	gene_id "ENSRNOG00000059984"; gene_version "3"; transcript_id "ENSRNOT00000155222"; transcript_version "1"; exon_number "10"; gene_name "Dll1"; gene_source "ensembl"; gene_biotype "protein_coding"; transcript_name "Dll1-203"; transcript_source "ensembl"; transcript_biotype "protein_coding"; exon_id "ENSRNOE00000731633"; exon_version "1"; tag "Ensembl_canonical";
1	ensembl	exon	64985170	64986068	0	-	.	gene_id "ENSRNOG00000059984"; gene_version "3"; transcript_id "ENSRNOT00000113128"; transcript_version "2"; exon_number "9"; gene_name "Dll1"; gene_source "ensembl"; gene_biotype "protein_coding"; transcript_name "Dll1-202"; transcript_source "ensembl"; transcript_biotype "protein_coding"; exon_id "ENSRNOE00000731633"; exon_version "1";
1	ensembl	transcript	64985170	64993276	0	-	.	gene_id "ENSRNOG00000059984"; gene_version "3"; transcript_id "ENSRNOT00000155222"; transcript_version "1"; gene_name "Dll1"; gene_source "ensembl"; gene_biotype "protein_coding"; transcript_name "Dll1-203"; transcript_source "ensembl"; transcript_biotype "protein_coding"; tag "Ensembl_canonical";
1	ensembl	transcript	64985170	64993276	0	-	.	gene_id "ENSRNOG00000059984"; gene_version "3"; transcript_id "ENSRNOT00000113128"; transcript_version "2"; gene_name "Dll1"; gene_source "ensembl"; gene_biotype "protein_coding"; transcript_name "Dll1-202"; transcript_source "ensembl"; transcript_biotype "protein_coding";
1	ensembl	stop_codon	64985849	64985851	0	-	0	gene_id "ENSRNOG00000059984"; gene_version "3"; transcript_id "ENSRNOT00000080429"; transcript_version "3"; exon_number "11"; gene_name "Dll1"; gene_source "ensembl"; gene_biotype "protein_coding"; transcript_name "Dll1-201"; transcript_source "ensembl"; transcript_biotype "protein_coding";
1	ensembl	CDS	64985852	64985854	0	-	0	gene_id "ENSRNOG00000059984"; gene_version "3"; transcript_id "ENSRNOT00000080429"; transcript_version "3"; exon_number "11"; gene_name "Dll1"; gene_source "ensembl"; gene_biotype "protein_coding"; transcript_name "Dll1-201"; transcript_source "ensembl"; transcript_biotype "protein_coding"; protein_id "ENSRNOP00000073159"; protein_version "1";
1	ensembl	stop_codon	64985915	64985917	0	-	0	gene_id "ENSRNOG00000059984"; gene_version "3"; transcript_id "ENSRNOT00000155222"; transcript_version "1"; exon_number "10"; gene_name "Dll1"; gene_source "ensembl"; gene_biotype "protein_coding"; transcript_name "Dll1-203"; transcript_source "ensembl"; transcript_biotype "protein_coding"; tag "Ensembl_canonical";
1	ensembl	stop_codon	64985915	64985917	0	-	0	gene_id "ENSRNOG00000059984"; gene_version "3"; transcript_id "ENSRNOT00000113128"; transcript_version "2"; exon_number "9"; gene_name "Dll1"; gene_source "ensembl"; gene_biotype "protein_coding"; transcript_name "Dll1-202"; transcript_source "ensembl"; transcript_biotype "protein_coding";
1	ensembl	CDS	64985918	64986068	0	-	1	gene_id "ENSRNOG00000059984"; gene_version "3"; transcript_id "ENSRNOT00000155222"; transcript_version "1"; exon_number "10"; gene_name "Dll1"; gene_source "ensembl"; gene_biotype "protein_coding"; transcript_name "Dll1-203"; transcript_source "ensembl"; transcript_biotype "protein_coding"; protein_id "ENSRNOP00000107578"; protein_version "1"; tag "Ensembl_canonical";
1	ensembl	CDS	64985918	64986068	0	-	1	gene_id "ENSRNOG00000059984"; gene_version "3"; transcript_id "ENSRNOT00000113128"; transcript_version "2"; exon_number "9"; gene_name "Dll1"; gene_source "ensembl"; gene_biotype "protein_coding"; transcript_name "Dll1-202"; transcript_source "ensembl"; transcript_biotype "protein_coding"; protein_id "ENSRNOP00000089438"; protein_version "1";
1	ensembl	exon	64985951	64986068	0	-	.	gene_id "ENSRNOG00000059984"; gene_version "3"; transcript_id "ENSRNOT00000080429"; transcript_version "3"; exon_number "10"; gene_name "Dll1"; gene_source "ensembl"; gene_biotype "protein_coding"; transcript_name "Dll1-201"; transcript_source "ensembl"; transcript_biotype "protein_coding"; exon_id "ENSRNOE00000545740"; exon_version "1";
1	ensembl	CDS	64985951	64986068	0	-	1	gene_id "ENSRNOG00000059984"; gene_version "3"; transcript_id "ENSRNOT00000080429"; transcript_version "3"; exon_number "10"; gene_name "Dll1"; gene_source "ensembl"; gene_biotype "protein_coding"; transcript_name "Dll1-201"; transcript_source "ensembl"; transcript_biotype "protein_coding"; protein_id "ENSRNOP00000073159"; protein_version "1";
1	ensembl	exon	64986182	64986956	0	-	.	gene_id "ENSRNOG00000059984"; gene_version "3"; transcript_id "ENSRNOT00000155222"; transcript_version "1"; exon_number "9"; gene_name "Dll1"; gene_source "ensembl"; gene_biotype "protein_coding"; transcript_name "Dll1-203"; transcript_source "ensembl"; transcript_biotype "protein_coding"; exon_id "ENSRNOE00000554709"; exon_version "1"; tag "Ensembl_canonical";
1	ensembl	CDS	64986182	64986956	0	-	2	gene_id "ENSRNOG00000059984"; gene_version "3"; transcript_id "ENSRNOT00000155222"; transcript_version "1"; exon_number "9"; gene_name "Dll1"; gene_source "ensembl"; gene_biotype "protein_coding"; transcript_name "Dll1-203"; transcript_source "ensembl"; transcript_biotype "protein_coding"; protein_id "ENSRNOP00000107578"; protein_version "1"; tag "Ensembl_canonical";
1	ensembl	exon	64986182	64986956	0	-	.	gene_id "ENSRNOG00000059984"; gene_version "3"; transcript_id "ENSRNOT00000113128"; transcript_version "2"; exon_number "8"; gene_name "Dll1"; gene_source "ensembl"; gene_biotype "protein_coding"; transcript_name "Dll1-202"; transcript_source "ensembl"; transcript_biotype "protein_coding"; exon_id "ENSRNOE00000554709"; exon_version "1";
1	ensembl	CDS	64986182	64986956	0	-	2	gene_id "ENSRNOG00000059984"; gene_version "3"; transcript_id "ENSRNOT00000113128"; transcript_version "2"; exon_number "8"; gene_name "Dll1"; gene_source "ensembl"; gene_biotype "protein_coding"; transcript_name "Dll1-202"; transcript_source "ensembl"; transcript_biotype "protein_coding"; protein_id "ENSRNOP00000089438"; protein_version "1";
1	ensembl	exon	64986182	64986956	0	-	.	gene_id "ENSRNOG00000059984"; gene_version "3"; transcript_id "ENSRNOT00000080429"; transcript_version "3"; exon_number "9"; gene_name "Dll1"; gene_source "ensembl"; gene_biotype "protein_coding"; transcript_name "Dll1-201"; transcript_source "ensembl"; transcript_biotype "protein_coding"; exon_id "ENSRNOE00000554709"; exon_version "1";
1	ensembl	CDS	64986182	64986956	0	-	2	gene_id "ENSRNOG00000059984"; gene_version "3"; transcript_id "ENSRNOT00000080429"; transcript_version "3"; exon_number "9"; gene_name "Dll1"; gene_source "ensembl"; gene_biotype "protein_coding"; transcript_name "Dll1-201"; transcript_source "ensembl"; transcript_biotype "protein_coding"; protein_id "ENSRNOP00000073159"; protein_version "1";
1	ensembl	exon	64988069	64988285	0	-	.	gene_id "ENSRNOG00000059984"; gene_version "3"; transcript_id "ENSRNOT00000155222"; transcript_version "1"; exon_number "8"; gene_name "Dll1"; gene_source "ensembl"; gene_biotype "protein_coding"; transcript_name "Dll1-203"; transcript_source "ensembl"; transcript_biotype "protein_coding"; exon_id "ENSRNOE00000548947"; exon_version "1"; tag "Ensembl_canonical";
1	ensembl	CDS	64988069	64988285	0	-	0	gene_id "ENSRNOG00000059984"; gene_version "3"; transcript_id "ENSRNOT00000155222"; transcript_version "1"; exon_number "8"; gene_name "Dll1"; gene_source "ensembl"; gene_biotype "protein_coding"; transcript_name "Dll1-203"; transcript_source "ensembl"; transcript_biotype "protein_coding"; protein_id "ENSRNOP00000107578"; protein_version "1"; tag "Ensembl_canonical";
1	ensembl	exon	64988069	64988285	0	-	.	gene_id "ENSRNOG00000059984"; gene_version "3"; transcript_id "ENSRNOT00000113128"; transcript_version "2"; exon_number "7"; gene_name "Dll1"; gene_source "ensembl"; gene_biotype "protein_coding"; transcript_name "Dll1-202"; transcript_source "ensembl"; transcript_biotype "protein_coding"; exon_id "ENSRNOE00000548947"; exon_version "1";
1	ensembl	CDS	64988069	64988285	0	-	0	gene_id "ENSRNOG00000059984"; gene_version "3"; transcript_id "ENSRNOT00000113128"; transcript_version "2"; exon_number "7"; gene_name "Dll1"; gene_source "ensembl"; gene_biotype "protein_coding"; transcript_name "Dll1-202"; transcript_source "ensembl"; transcript_biotype "protein_coding"; protein_id "ENSRNOP00000089438"; protein_version "1";
1	ensembl	exon	64988069	64988285	0	-	.	gene_id "ENSRNOG00000059984"; gene_version "3"; transcript_id "ENSRNOT00000080429"; transcript_version "3"; exon_number "8"; gene_name "Dll1"; gene_source "ensembl"; gene_biotype "protein_coding"; transcript_name "Dll1-201"; transcript_source "ensembl"; transcript_biotype "protein_coding"; exon_id "ENSRNOE00000548947"; exon_version "1";
1	ensembl	CDS	64988069	64988285	0	-	0	gene_id "ENSRNOG00000059984"; gene_version "3"; transcript_id "ENSRNOT00000080429"; transcript_version "3"; exon_number "8"; gene_name "Dll1"; gene_source "ensembl"; gene_biotype "protein_coding"; transcript_name "Dll1-201"; transcript_source "ensembl"; transcript_biotype "protein_coding"; protein_id "ENSRNOP00000073159"; protein_version "1";
1	ensembl	exon	64988401	64988570	0	-	.	gene_id "ENSRNOG00000059984"; gene_version "3"; transcript_id "ENSRNOT00000155222"; transcript_version "1"; exon_number "7"; gene_name "Dll1"; gene_source "ensembl"; gene_biotype "protein_coding"; transcript_name "Dll1-203"; transcript_source "ensembl"; transcript_biotype "protein_coding"; exon_id "ENSRNOE00000566374"; exon_version "1"; tag "Ensembl_canonical";
1	ensembl	CDS	64988401	64988570	0	-	2	gene_id "ENSRNOG00000059984"; gene_version "3"; transcript_id "ENSRNOT00000155222"; transcript_version "1"; exon_number "7"; gene_name "Dll1"; gene_source "ensembl"; gene_biotype "protein_coding"; transcript_name "Dll1-203"; transcript_source "ensembl"; transcript_biotype "protein_coding"; protein_id "ENSRNOP00000107578"; protein_version "1"; tag "Ensembl_canonical";
1	ensembl	exon	64988401	64988570	0	-	.	gene_id "ENSRNOG00000059984"; gene_version "3"; transcript_id "ENSRNOT00000113128"; transcript_version "2"; exon_number "6"; gene_name "Dll1"; gene_source "ensembl"; gene_biotype "protein_coding"; transcript_name "Dll1-202"; transcript_source "ensembl"; transcript_biotype "protein_coding"; exon_id "ENSRNOE00000566374"; exon_version "1";
1	ensembl	CDS	64988401	64988570	0	-	2	gene_id "ENSRNOG00000059984"; gene_version "3"; transcript_id "ENSRNOT00000113128"; transcript_version "2"; exon_number "6"; gene_name "Dll1"; gene_source "ensembl"; gene_biotype "protein_coding"; transcript_name "Dll1-202"; transcript_source "ensembl"; transcript_biotype "protein_coding"; protein_id "ENSRNOP00000089438"; protein_version "1";
1	ensembl	exon	64988401	64988570	0	-	.	gene_id "ENSRNOG00000059984"; gene_version "3"; transcript_id "ENSRNOT00000080429"; transcript_version "3"; exon_number "7"; gene_name "Dll1"; gene_source "ensembl"; gene_biotype "protein_coding"; transcript_name "Dll1-201"; transcript_source "ensembl"; transcript_biotype "protein_coding"; exon_id "ENSRNOE00000566374"; exon_version "1";
1	ensembl	CDS	64988401	64988570	0	-	2	gene_id "ENSRNOG00000059984"; gene_version "3"; transcript_id "ENSRNOT00000080429"; transcript_version "3"; exon_number "7"; gene_name "Dll1"; gene_source "ensembl"; gene_biotype "protein_coding"; transcript_name "Dll1-201"; transcript_source "ensembl"; transcript_biotype "protein_coding"; protein_id "ENSRNOP00000073159"; protein_version "1";
1	ensembl	exon	64988672	64988770	0	-	.	gene_id "ENSRNOG00000059984"; gene_version "3"; transcript_id "ENSRNOT00000113128"; transcript_version "2"; exon_number "5"; gene_name "Dll1"; gene_source "ensembl"; gene_biotype "protein_coding"; transcript_name "Dll1-202"; transcript_source "ensembl"; transcript_biotype "protein_coding"; exon_id "ENSRNOE00000641912"; exon_version "1";
1	ensembl	CDS	64988672	64988770	0	-	2	gene_id "ENSRNOG00000059984"; gene_version "3"; transcript_id "ENSRNOT00000113128"; transcript_version "2"; exon_number "5"; gene_name "Dll1"; gene_source "ensembl"; gene_biotype "protein_coding"; transcript_name "Dll1-202"; transcript_source "ensembl"; transcript_biotype "protein_coding"; protein_id "ENSRNOP00000089438"; protein_version "1";
1	ensembl	exon	64988693	64988823	0	-	.	gene_id "ENSRNOG00000059984"; gene_version "3"; transcript_id "ENSRNOT00000155222"; transcript_version "1"; exon_number "6"; gene_name "Dll1"; gene_source "ensembl"; gene_biotype "protein_coding"; transcript_name "Dll1-203"; transcript_source "ensembl"; transcript_biotype "protein_coding"; exon_id "ENSRNOE00000542716"; exon_version "1"; tag "Ensembl_canonical";
1	ensembl	CDS	64988693	64988823	0	-	1	gene_id "ENSRNOG00000059984"; gene_version "3"; transcript_id "ENSRNOT00000155222"; transcript_version "1"; exon_number "6"; gene_name "Dll1"; gene_source "ensembl"; gene_biotype "protein_coding"; transcript_name "Dll1-203"; transcript_source "ensembl"; transcript_biotype "protein_coding"; protein_id "ENSRNOP00000107578"; protein_version "1"; tag "Ensembl_canonical";
1	ensembl	exon	64988693	64988823	0	-	.	gene_id "ENSRNOG00000059984"; gene_version "3"; transcript_id "ENSRNOT00000080429"; transcript_version "3"; exon_number "6"; gene_name "Dll1"; gene_source "ensembl"; gene_biotype "protein_coding"; transcript_name "Dll1-201"; transcript_source "ensembl"; transcript_biotype "protein_coding"; exon_id "ENSRNOE00000542716"; exon_version "1";
1	ensembl	CDS	64988693	64988823	0	-	1	gene_id "ENSRNOG00000059984"; gene_version "3"; transcript_id "ENSRNOT00000080429"; transcript_version "3"; exon_number "6"; gene_name "Dll1"; gene_source "ensembl"; gene_biotype "protein_coding"; transcript_name "Dll1-201"; transcript_source "ensembl"; transcript_biotype "protein_coding"; protein_id "ENSRNOP00000073159"; protein_version "1";
1	ensembl	exon	64989408	64989468	0	-	.	gene_id "ENSRNOG00000059984"; gene_version "3"; transcript_id "ENSRNOT00000155222"; transcript_version "1"; exon_number "5"; gene_name "Dll1"; gene_source "ensembl"; gene_biotype "protein_coding"; transcript_name "Dll1-203"; transcript_source "ensembl"; transcript_biotype "protein_coding"; exon_id "ENSRNOE00000543916"; exon_version "1"; tag "Ensembl_canonical";
1	ensembl	CDS	64989408	64989468	0	-	2	gene_id "ENSRNOG00000059984"; gene_version "3"; transcript_id "ENSRNOT00000155222"; transcript_version "1"; exon_number "5"; gene_name "Dll1"; gene_source "ensembl"; gene_biotype "protein_coding"; transcript_name "Dll1-203"; transcript_source "ensembl"; transcript_biotype "protein_coding"; protein_id "ENSRNOP00000107578"; protein_version "1"; tag "Ensembl_canonical";
1	ensembl	exon	64989408	64989468	0	-	.	gene_id "ENSRNOG00000059984"; gene_version "3"; transcript_id "ENSRNOT00000080429"; transcript_version "3"; exon_number "5"; gene_name "Dll1"; gene_source "ensembl"; gene_biotype "protein_coding"; transcript_name "Dll1-201"; transcript_source "ensembl"; transcript_biotype "protein_coding"; exon_id "ENSRNOE00000543916"; exon_version "1";
1	ensembl	CDS	64989408	64989468	0	-	2	gene_id "ENSRNOG00000059984"; gene_version "3"; transcript_id "ENSRNOT00000080429"; transcript_version "3"; exon_number "5"; gene_name "Dll1"; gene_source "ensembl"; gene_biotype "protein_coding"; transcript_name "Dll1-201"; transcript_source "ensembl"; transcript_biotype "protein_coding"; protein_id "ENSRNOP00000073159"; protein_version "1";
1	ensembl	exon	64991214	64991471	0	-	.	gene_id "ENSRNOG00000059984"; gene_version "3"; transcript_id "ENSRNOT00000155222"; transcript_version "1"; exon_number "4"; gene_name "Dll1"; gene_source "ensembl"; gene_biotype "protein_coding"; transcript_name "Dll1-203"; transcript_source "ensembl"; transcript_biotype "protein_coding"; exon_id "ENSRNOE00000540390"; exon_version "1"; tag "Ensembl_canonical";
1	ensembl	CDS	64991214	64991471	0	-	2	gene_id "ENSRNOG00000059984"; gene_version "3"; transcript_id "ENSRNOT00000155222"; transcript_version "1"; exon_number "4"; gene_name "Dll1"; gene_source "ensembl"; gene_biotype "protein_coding"; transcript_name "Dll1-203"; transcript_source "ensembl"; transcript_biotype "protein_coding"; protein_id "ENSRNOP00000107578"; protein_version "1"; tag "Ensembl_canonical";
1	ensembl	exon	64991214	64991471	0	-	.	gene_id "ENSRNOG00000059984"; gene_version "3"; transcript_id "ENSRNOT00000113128"; transcript_version "2"; exon_number "4"; gene_name "Dll1"; gene_source "ensembl"; gene_biotype "protein_coding"; transcript_name "Dll1-202"; transcript_source "ensembl"; transcript_biotype "protein_coding"; exon_id "ENSRNOE00000540390"; exon_version "1";
1	ensembl	CDS	64991214	64991471	0	-	2	gene_id "ENSRNOG00000059984"; gene_version "3"; transcript_id "ENSRNOT00000113128"; transcript_version "2"; exon_number "4"; gene_name "Dll1"; gene_source "ensembl"; gene_biotype "protein_coding"; transcript_name "Dll1-202"; transcript_source "ensembl"; transcript_biotype "protein_coding"; protein_id "ENSRNOP00000089438"; protein_version "1";
1	ensembl	exon	64991214	64991471	0	-	.	gene_id "ENSRNOG00000059984"; gene_version "3"; transcript_id "ENSRNOT00000080429"; transcript_version "3"; exon_number "4"; gene_name "Dll1"; gene_source "ensembl"; gene_biotype "protein_coding"; transcript_name "Dll1-201"; transcript_source "ensembl"; transcript_biotype "protein_coding"; exon_id "ENSRNOE00000540390"; exon_version "1";
1	ensembl	CDS	64991214	64991471	0	-	2	gene_id "ENSRNOG00000059984"; gene_version "3"; transcript_id "ENSRNOT00000080429"; transcript_version "3"; exon_number "4"; gene_name "Dll1"; gene_source "ensembl"; gene_biotype "protein_coding"; transcript_name "Dll1-201"; transcript_source "ensembl"; transcript_biotype "protein_coding"; protein_id "ENSRNOP00000073159"; protein_version "1";
1	ensembl	exon	64991675	64991735	0	-	.	gene_id "ENSRNOG00000059984"; gene_version "3"; transcript_id "ENSRNOT00000155222"; transcript_version "1"; exon_number "3"; gene_name "Dll1"; gene_source "ensembl"; gene_biotype "protein_coding"; transcript_name "Dll1-203"; transcript_source "ensembl"; transcript_biotype "protein_coding"; exon_id "ENSRNOE00000525144"; exon_version "1"; tag "Ensembl_canonical";
1	ensembl	CDS	64991675	64991735	0	-	0	gene_id "ENSRNOG00000059984"; gene_version "3"; transcript_id "ENSRNOT00000155222"; transcript_version "1"; exon_number "3"; gene_name "Dll1"; gene_source "ensembl"; gene_biotype "protein_coding"; transcript_name "Dll1-203"; transcript_source "ensembl"; transcript_biotype "protein_coding"; protein_id "ENSRNOP00000107578"; protein_version "1"; tag "Ensembl_canonical";
1	ensembl	exon	64991675	64991735	0	-	.	gene_id "ENSRNOG00000059984"; gene_version "3"; transcript_id "ENSRNOT00000113128"; transcript_version "2"; exon_number "3"; gene_name "Dll1"; gene_source "ensembl"; gene_biotype "protein_coding"; transcript_name "Dll1-202"; transcript_source "ensembl"; transcript_biotype "protein_coding"; exon_id "ENSRNOE00000525144"; exon_version "1";
1	ensembl	CDS	64991675	64991735	0	-	0	gene_id "ENSRNOG00000059984"; gene_version "3"; transcript_id "ENSRNOT00000113128"; transcript_version "2"; exon_number "3"; gene_name "Dll1"; gene_source "ensembl"; gene_biotype "protein_coding"; transcript_name "Dll1-202"; transcript_source "ensembl"; transcript_biotype "protein_coding"; protein_id "ENSRNOP00000089438"; protein_version "1";
1	ensembl	exon	64991675	64991735	0	-	.	gene_id "ENSRNOG00000059984"; gene_version "3"; transcript_id "ENSRNOT00000080429"; transcript_version "3"; exon_number "3"; gene_name "Dll1"; gene_source "ensembl"; gene_biotype "protein_coding"; transcript_name "Dll1-201"; transcript_source "ensembl"; transcript_biotype "protein_coding"; exon_id "ENSRNOE00000525144"; exon_version "1";
1	ensembl	CDS	64991675	64991735	0	-	0	gene_id "ENSRNOG00000059984"; gene_version "3"; transcript_id "ENSRNOT00000080429"; transcript_version "3"; exon_number "3"; gene_name "Dll1"; gene_source "ensembl"; gene_biotype "protein_coding"; transcript_name "Dll1-201"; transcript_source "ensembl"; transcript_biotype "protein_coding"; protein_id "ENSRNOP00000073159"; protein_version "1";
1	ensembl	exon	64992417	64992710	0	-	.	gene_id "ENSRNOG00000059984"; gene_version "3"; transcript_id "ENSRNOT00000155222"; transcript_version "1"; exon_number "2"; gene_name "Dll1"; gene_source "ensembl"; gene_biotype "protein_coding"; transcript_name "Dll1-203"; transcript_source "ensembl"; transcript_biotype "protein_coding"; exon_id "ENSRNOE00000543919"; exon_version "1"; tag "Ensembl_canonical";
1	ensembl	CDS	64992417	64992710	0	-	0	gene_id "ENSRNOG00000059984"; gene_version "3"; transcript_id "ENSRNOT00000155222"; transcript_version "1"; exon_number "2"; gene_name "Dll1"; gene_source "ensembl"; gene_biotype "protein_coding"; transcript_name "Dll1-203"; transcript_source "ensembl"; transcript_biotype "protein_coding"; protein_id "ENSRNOP00000107578"; protein_version "1"; tag "Ensembl_canonical";
1	ensembl	exon	64992417	64992710	0	-	.	gene_id "ENSRNOG00000059984"; gene_version "3"; transcript_id "ENSRNOT00000113128"; transcript_version "2"; exon_number "2"; gene_name "Dll1"; gene_source "ensembl"; gene_biotype "protein_coding"; transcript_name "Dll1-202"; transcript_source "ensembl"; transcript_biotype "protein_coding"; exon_id "ENSRNOE00000543919"; exon_version "1";
1	ensembl	CDS	64992417	64992710	0	-	0	gene_id "ENSRNOG00000059984"; gene_version "3"; transcript_id "ENSRNOT00000113128"; transcript_version "2"; exon_number "2"; gene_name "Dll1"; gene_source "ensembl"; gene_biotype "protein_coding"; transcript_name "Dll1-202"; transcript_source "ensembl"; transcript_biotype "protein_coding"; protein_id "ENSRNOP00000089438"; protein_version "1";
1	ensembl	exon	64992417	64992710	0	-	.	gene_id "ENSRNOG00000059984"; gene_version "3"; transcript_id "ENSRNOT00000080429"; transcript_version "3"; exon_number "2"; gene_name "Dll1"; gene_source "ensembl"; gene_biotype "protein_coding"; transcript_name "Dll1-201"; transcript_source "ensembl"; transcript_biotype "protein_coding"; exon_id "ENSRNOE00000543919"; exon_version "1";
1	ensembl	CDS	64992417	64992710	0	-	0	gene_id "ENSRNOG00000059984"; gene_version "3"; transcript_id "ENSRNOT00000080429"; transcript_version "3"; exon_number "2"; gene_name "Dll1"; gene_source "ensembl"; gene_biotype "protein_coding"; transcript_name "Dll1-201"; transcript_source "ensembl"; transcript_biotype "protein_coding"; protein_id "ENSRNOP00000073159"; protein_version "1";
1	ensembl	CDS	64992937	64992990	0	-	0	gene_id "ENSRNOG00000059984"; gene_version "3"; transcript_id "ENSRNOT00000155222"; transcript_version "1"; exon_number "1"; gene_name "Dll1"; gene_source "ensembl"; gene_biotype "protein_coding"; transcript_name "Dll1-203"; transcript_source "ensembl"; transcript_biotype "protein_coding"; protein_id "ENSRNOP00000107578"; protein_version "1"; tag "Ensembl_canonical";
1	ensembl	CDS	64992937	64992990	0	-	0	gene_id "ENSRNOG00000059984"; gene_version "3"; transcript_id "ENSRNOT00000113128"; transcript_version "2"; exon_number "1"; gene_name "Dll1"; gene_source "ensembl"; gene_biotype "protein_coding"; transcript_name "Dll1-202"; transcript_source "ensembl"; transcript_biotype "protein_coding"; protein_id "ENSRNOP00000089438"; protein_version "1";
1	ensembl	CDS	64992937	64992990	0	-	0	gene_id "ENSRNOG00000059984"; gene_version "3"; transcript_id "ENSRNOT00000080429"; transcript_version "3"; exon_number "1"; gene_name "Dll1"; gene_source "ensembl"; gene_biotype "protein_coding"; transcript_name "Dll1-201"; transcript_source "ensembl"; transcript_biotype "protein_coding"; protein_id "ENSRNOP00000073159"; protein_version "1";
1	ensembl	exon	64992937	64993274	0	-	.	gene_id "ENSRNOG00000059984"; gene_version "3"; transcript_id "ENSRNOT00000080429"; transcript_version "3"; exon_number "1"; gene_name "Dll1"; gene_source "ensembl"; gene_biotype "protein_coding"; transcript_name "Dll1-201"; transcript_source "ensembl"; transcript_biotype "protein_coding"; exon_id "ENSRNOE00000783335"; exon_version "1";
1	ensembl	exon	64992937	64993276	0	-	.	gene_id "ENSRNOG00000059984"; gene_version "3"; transcript_id "ENSRNOT00000155222"; transcript_version "1"; exon_number "1"; gene_name "Dll1"; gene_source "ensembl"; gene_biotype "protein_coding"; transcript_name "Dll1-203"; transcript_source "ensembl"; transcript_biotype "protein_coding"; exon_id "ENSRNOE00000586898"; exon_version "1"; tag "Ensembl_canonical";
1	ensembl	exon	64992937	64993276	0	-	.	gene_id "ENSRNOG00000059984"; gene_version "3"; transcript_id "ENSRNOT00000113128"; transcript_version "2"; exon_number "1"; gene_name "Dll1"; gene_source "ensembl"; gene_biotype "protein_coding"; transcript_name "Dll1-202"; transcript_source "ensembl"; transcript_biotype "protein_coding"; exon_id "ENSRNOE00000586898"; exon_version "1";
1	ensembl	start_codon	64992988	64992990	0	-	0	gene_id "ENSRNOG00000059984"; gene_version "3"; transcript_id "ENSRNOT00000155222"; transcript_version "1"; exon_number "1"; gene_name "Dll1"; gene_source "ensembl"; gene_biotype "protein_coding"; transcript_name "Dll1-203"; transcript_source "ensembl"; transcript_biotype "protein_coding"; tag "Ensembl_canonical";
1	ensembl	start_codon	64992988	64992990	0	-	0	gene_id "ENSRNOG00000059984"; gene_version "3"; transcript_id "ENSRNOT00000113128"; transcript_version "2"; exon_number "1"; gene_name "Dll1"; gene_source "ensembl"; gene_biotype "protein_coding"; transcript_name "Dll1-202"; transcript_source "ensembl"; transcript_biotype "protein_coding";
1	ensembl	start_codon	64992988	64992990	0	-	0	gene_id "ENSRNOG00000059984"; gene_version "3"; transcript_id "ENSRNOT00000080429"; transcript_version "3"; exon_number "1"; gene_name "Dll1"; gene_source "ensembl"; gene_biotype "protein_coding"; transcript_name "Dll1-201"; transcript_source "ensembl"; transcript_biotype "protein_coding";
1	ensembl	five_prime_utr	64992991	64993274	0	-	.	gene_id "ENSRNOG00000059984"; gene_version "3"; transcript_id "ENSRNOT00000080429"; transcript_version "3"; gene_name "Dll1"; gene_source "ensembl"; gene_biotype "protein_coding"; transcript_name "Dll1-201"; transcript_source "ensembl"; transcript_biotype "protein_coding";
1	ensembl	five_prime_utr	64992991	64993276	0	-	.	gene_id "ENSRNOG00000059984"; gene_version "3"; transcript_id "ENSRNOT00000155222"; transcript_version "1"; gene_name "Dll1"; gene_source "ensembl"; gene_biotype "protein_coding"; transcript_name "Dll1-203"; transcript_source "ensembl"; transcript_biotype "protein_coding"; tag "Ensembl_canonical";
1	ensembl	five_prime_utr	64992991	64993276	0	-	.	gene_id "ENSRNOG00000059984"; gene_version "3"; transcript_id "ENSRNOT00000113128"; transcript_version "2"; gene_name "Dll1"; gene_source "ensembl"; gene_biotype "protein_coding"; transcript_name "Dll1-202"; transcript_source "ensembl"; transcript_biotype "protein_coding";
1	sraer114_es	exon	65059370	65059602	0.132902063626902	-	.	gene_id "sraer114_gene_48714"; transcript_id "sraer114_gene_48714_tx_1"; exon_id "1_65059370_65059602_-"; exonnum "2"; txlen "788";
1	sraer114_ss	exon	65059828	65060382	0.132902063626902	-	.	gene_id "sraer114_gene_48714"; transcript_id "sraer114_gene_48714_tx_1"; exon_id "1_65059828_65060382_-"; exonnum "1"; txlen "788";
1	ensembl	exon	65086705	65087550	0	-	.	gene_id "ENSRNOG00000081603"; gene_version "1"; transcript_id "ENSRNOT00000134189"; transcript_version "1"; exon_number "2"; gene_source "ensembl"; gene_biotype "lncRNA"; transcript_source "ensembl"; transcript_biotype "lncRNA"; exon_id "ENSRNOE00000694738"; exon_version "1"; tag "Ensembl_canonical";
1	ensembl	gene	65086705	65087790	0	-	.	gene_id "ENSRNOG00000081603"; gene_version "1"; gene_source "ensembl"; gene_biotype "lncRNA";
1	ensembl	transcript	65086705	65087790	0	-	.	gene_id "ENSRNOG00000081603"; gene_version "1"; transcript_id "ENSRNOT00000134189"; transcript_version "1"; gene_source "ensembl"; gene_biotype "lncRNA"; transcript_source "ensembl"; transcript_biotype "lncRNA"; tag "Ensembl_canonical";
1	ensembl	exon	65087626	65087790	0	-	.	gene_id "ENSRNOG00000081603"; gene_version "1"; transcript_id "ENSRNOT00000134189"; transcript_version "1"; exon_number "1"; gene_source "ensembl"; gene_biotype "lncRNA"; transcript_source "ensembl"; transcript_biotype "lncRNA"; exon_id "ENSRNOE00000773454"; exon_version "1"; tag "Ensembl_canonical";
1	ensembl	exon	65089465	65090287	0	-	.	gene_id "ENSRNOG00000084023"; gene_version "1"; transcript_id "ENSRNOT00000134448"; transcript_version "1"; exon_number "4"; gene_source "ensembl"; gene_biotype "lncRNA"; transcript_source "ensembl"; transcript_biotype "lncRNA"; exon_id "ENSRNOE00000688473"; exon_version "1"; tag "Ensembl_canonical";
1	ensembl	gene	65089465	65110783	0	-	.	gene_id "ENSRNOG00000084023"; gene_version "1"; gene_source "ensembl"; gene_biotype "lncRNA";
1	ensembl	transcript	65089465	65110783	0	-	.	gene_id "ENSRNOG00000084023"; gene_version "1"; transcript_id "ENSRNOT00000134448"; transcript_version "1"; gene_source "ensembl"; gene_biotype "lncRNA"; transcript_source "ensembl"; transcript_biotype "lncRNA"; tag "Ensembl_canonical";
1	ensembl	exon	65090951	65092480	0	-	.	gene_id "ENSRNOG00000084023"; gene_version "1"; transcript_id "ENSRNOT00000152096"; transcript_version "1"; exon_number "4"; gene_source "ensembl"; gene_biotype "lncRNA"; transcript_source "ensembl"; transcript_biotype "lncRNA"; exon_id "ENSRNOE00000714995"; exon_version "1";
1	ensembl	exon	65090951	65092480	0	-	.	gene_id "ENSRNOG00000084023"; gene_version "1"; transcript_id "ENSRNOT00000159689"; transcript_version "1"; exon_number "4"; gene_source "ensembl"; gene_biotype "lncRNA"; transcript_source "ensembl"; transcript_biotype "lncRNA"; exon_id "ENSRNOE00000714995"; exon_version "1";
1	ensembl	transcript	65090951	65110783	0	-	.	gene_id "ENSRNOG00000084023"; gene_version "1"; transcript_id "ENSRNOT00000152096"; transcript_version "1"; gene_source "ensembl"; gene_biotype "lncRNA"; transcript_source "ensembl"; transcript_biotype "lncRNA";
1	ensembl	transcript	65090951	65110783	0	-	.	gene_id "ENSRNOG00000084023"; gene_version "1"; transcript_id "ENSRNOT00000159689"; transcript_version "1"; gene_source "ensembl"; gene_biotype "lncRNA"; transcript_source "ensembl"; transcript_biotype "lncRNA";
1	ensembl	exon	65091183	65092480	0	-	.	gene_id "ENSRNOG00000084023"; gene_version "1"; transcript_id "ENSRNOT00000134448"; transcript_version "1"; exon_number "3"; gene_source "ensembl"; gene_biotype "lncRNA"; transcript_source "ensembl"; transcript_biotype "lncRNA"; exon_id "ENSRNOE00000676438"; exon_version "1"; tag "Ensembl_canonical";
1	ensembl	exon	65092318	65092480	0	-	.	gene_id "ENSRNOG00000084023"; gene_version "1"; transcript_id "ENSRNOT00000145342"; transcript_version "1"; exon_number "5"; gene_source "ensembl"; gene_biotype "lncRNA"; transcript_source "ensembl"; transcript_biotype "lncRNA"; exon_id "ENSRNOE00000786809"; exon_version "1";
1	ensembl	transcript	65092318	65108437	0	-	.	gene_id "ENSRNOG00000084023"; gene_version "1"; transcript_id "ENSRNOT00000145342"; transcript_version "1"; gene_source "ensembl"; gene_biotype "lncRNA"; transcript_source "ensembl"; transcript_biotype "lncRNA";
1	ensembl	exon	65093671	65094062	0	-	.	gene_id "ENSRNOG00000084023"; gene_version "1"; transcript_id "ENSRNOT00000152096"; transcript_version "1"; exon_number "3"; gene_source "ensembl"; gene_biotype "lncRNA"; transcript_source "ensembl"; transcript_biotype "lncRNA"; exon_id "ENSRNOE00000804001"; exon_version "1";
1	ensembl	exon	65094005	65094062	0	-	.	gene_id "ENSRNOG00000084023"; gene_version "1"; transcript_id "ENSRNOT00000145342"; transcript_version "1"; exon_number "4"; gene_source "ensembl"; gene_biotype "lncRNA"; transcript_source "ensembl"; transcript_biotype "lncRNA"; exon_id "ENSRNOE00000753190"; exon_version "1";
1	ensembl	exon	65094723	65094816	0	-	.	gene_id "ENSRNOG00000084023"; gene_version "1"; transcript_id "ENSRNOT00000134448"; transcript_version "1"; exon_number "2"; gene_source "ensembl"; gene_biotype "lncRNA"; transcript_source "ensembl"; transcript_biotype "lncRNA"; exon_id "ENSRNOE00000698238"; exon_version "1"; tag "Ensembl_canonical";
1	ensembl	exon	65094723	65094816	0	-	.	gene_id "ENSRNOG00000084023"; gene_version "1"; transcript_id "ENSRNOT00000152096"; transcript_version "1"; exon_number "2"; gene_source "ensembl"; gene_biotype "lncRNA"; transcript_source "ensembl"; transcript_biotype "lncRNA"; exon_id "ENSRNOE00000698238"; exon_version "1";
1	ensembl	exon	65094723	65094816	0	-	.	gene_id "ENSRNOG00000084023"; gene_version "1"; transcript_id "ENSRNOT00000159689"; transcript_version "1"; exon_number "3"; gene_source "ensembl"; gene_biotype "lncRNA"; transcript_source "ensembl"; transcript_biotype "lncRNA"; exon_id "ENSRNOE00000698238"; exon_version "1";
1	ensembl	exon	65094723	65094816	0	-	.	gene_id "ENSRNOG00000084023"; gene_version "1"; transcript_id "ENSRNOT00000145342"; transcript_version "1"; exon_number "3"; gene_source "ensembl"; gene_biotype "lncRNA"; transcript_source "ensembl"; transcript_biotype "lncRNA"; exon_id "ENSRNOE00000698238"; exon_version "1";
1	ensembl	exon	65107847	65107936	0	-	.	gene_id "ENSRNOG00000084023"; gene_version "1"; transcript_id "ENSRNOT00000159689"; transcript_version "1"; exon_number "2"; gene_source "ensembl"; gene_biotype "lncRNA"; transcript_source "ensembl"; transcript_biotype "lncRNA"; exon_id "ENSRNOE00000681602"; exon_version "1";
1	ensembl	exon	65107847	65107936	0	-	.	gene_id "ENSRNOG00000084023"; gene_version "1"; transcript_id "ENSRNOT00000145342"; transcript_version "1"; exon_number "2"; gene_source "ensembl"; gene_biotype "lncRNA"; transcript_source "ensembl"; transcript_biotype "lncRNA"; exon_id "ENSRNOE00000681602"; exon_version "1";
1	ensembl	exon	65108348	65108437	0	-	.	gene_id "ENSRNOG00000084023"; gene_version "1"; transcript_id "ENSRNOT00000145342"; transcript_version "1"; exon_number "1"; gene_source "ensembl"; gene_biotype "lncRNA"; transcript_source "ensembl"; transcript_biotype "lncRNA"; exon_id "ENSRNOE00000703933"; exon_version "1";
1	ensembl	exon	65109521	65109960	0	-	.	gene_id "ENSRNOG00000084023"; gene_version "1"; transcript_id "ENSRNOT00000156025"; transcript_version "1"; exon_number "2"; gene_source "ensembl"; gene_biotype "lncRNA"; transcript_source "ensembl"; transcript_biotype "lncRNA"; exon_id "ENSRNOE00000801736"; exon_version "1";
1	ensembl	transcript	65109521	65110783	0	-	.	gene_id "ENSRNOG00000084023"; gene_version "1"; transcript_id "ENSRNOT00000156025"; transcript_version "1"; gene_source "ensembl"; gene_biotype "lncRNA"; transcript_source "ensembl"; transcript_biotype "lncRNA";
1	ensembl	exon	65110035	65110783	0	-	.	gene_id "ENSRNOG00000084023"; gene_version "1"; transcript_id "ENSRNOT00000134448"; transcript_version "1"; exon_number "1"; gene_source "ensembl"; gene_biotype "lncRNA"; transcript_source "ensembl"; transcript_biotype "lncRNA"; exon_id "ENSRNOE00000738337"; exon_version "1"; tag "Ensembl_canonical";
1	ensembl	exon	65110035	65110783	0	-	.	gene_id "ENSRNOG00000084023"; gene_version "1"; transcript_id "ENSRNOT00000152096"; transcript_version "1"; exon_number "1"; gene_source "ensembl"; gene_biotype "lncRNA"; transcript_source "ensembl"; transcript_biotype "lncRNA"; exon_id "ENSRNOE00000738337"; exon_version "1";
1	ensembl	exon	65110035	65110783	0	-	.	gene_id "ENSRNOG00000084023"; gene_version "1"; transcript_id "ENSRNOT00000159689"; transcript_version "1"; exon_number "1"; gene_source "ensembl"; gene_biotype "lncRNA"; transcript_source "ensembl"; transcript_biotype "lncRNA"; exon_id "ENSRNOE00000738337"; exon_version "1";
1	ensembl	exon	65110035	65110783	0	-	.	gene_id "ENSRNOG00000084023"; gene_version "1"; transcript_id "ENSRNOT00000156025"; transcript_version "1"; exon_number "1"; gene_source "ensembl"; gene_biotype "lncRNA"; transcript_source "ensembl"; transcript_biotype "lncRNA"; exon_id "ENSRNOE00000738337"; exon_version "1";
1	ensembl	three_prime_utr	65114724	65115724	0	-	.	gene_id "ENSRNOG00000001488"; gene_version "8"; transcript_id "ENSRNOT00000103788"; transcript_version "2"; gene_name "Psmb1"; gene_source "ensembl"; gene_biotype "protein_coding"; transcript_name "Psmb1-203"; transcript_source "ensembl"; transcript_biotype "protein_coding"; tag "Ensembl_canonical";
1	ensembl	exon	65114724	65116014	0	-	.	gene_id "ENSRNOG00000001488"; gene_version "8"; transcript_id "ENSRNOT00000103788"; transcript_version "2"; exon_number "7"; gene_name "Psmb1"; gene_source "ensembl"; gene_biotype "protein_coding"; transcript_name "Psmb1-203"; transcript_source "ensembl"; transcript_biotype "protein_coding"; exon_id "ENSRNOE00000635031"; exon_version "2"; tag "Ensembl_canonical";
1	ensembl	transcript	65114724	65136424	0	-	.	gene_id "ENSRNOG00000001488"; gene_version "8"; transcript_id "ENSRNOT00000103788"; transcript_version "2"; gene_name "Psmb1"; gene_source "ensembl"; gene_biotype "protein_coding"; transcript_name "Psmb1-203"; transcript_source "ensembl"; transcript_biotype "protein_coding"; tag "Ensembl_canonical";
1	ensembl	gene	65114724	65136640	0	-	.	gene_id "ENSRNOG00000001488"; gene_version "8"; gene_name "Psmb1"; gene_source "ensembl"; gene_biotype "protein_coding";
1	ensembl	three_prime_utr	65115518	65115828	0	-	.	gene_id "ENSRNOG00000001488"; gene_version "8"; transcript_id "ENSRNOT00000093808"; transcript_version "2"; gene_name "Psmb1"; gene_source "ensembl"; gene_biotype "protein_coding"; transcript_name "Psmb1-201"; transcript_source "ensembl"; transcript_biotype "protein_coding";
1	ensembl	exon	65115518	65116014	0	-	.	gene_id "ENSRNOG00000001488"; gene_version "8"; transcript_id "ENSRNOT00000093808"; transcript_version "2"; exon_number "6"; gene_name "Psmb1"; gene_source "ensembl"; gene_biotype "protein_coding"; transcript_name "Psmb1-201"; transcript_source "ensembl"; transcript_biotype "protein_coding"; exon_id "ENSRNOE00000658055"; exon_version "2";
1	ENSEMBL114_rn	exon	65115518	65116014	0.474350145884347	-	.	gene_id "ENSRNOG00000001488"; transcript_id "ENSRNOG00000001488_tx_6"; exon_id "1_65115518_65116014_-"; exonnum "7"; txlen "1351";
1	ensembl	transcript	65115518	65136640	0	-	.	gene_id "ENSRNOG00000001488"; gene_version "8"; transcript_id "ENSRNOT00000093808"; transcript_version "2"; gene_name "Psmb1"; gene_source "ensembl"; gene_biotype "protein_coding"; transcript_name "Psmb1-201"; transcript_source "ensembl"; transcript_biotype "protein_coding";
1	ensembl	stop_codon	65115725	65115727	0	-	0	gene_id "ENSRNOG00000001488"; gene_version "8"; transcript_id "ENSRNOT00000103788"; transcript_version "2"; exon_number "7"; gene_name "Psmb1"; gene_source "ensembl"; gene_biotype "protein_coding"; transcript_name "Psmb1-203"; transcript_source "ensembl"; transcript_biotype "protein_coding"; tag "Ensembl_canonical";
1	ensembl	CDS	65115728	65116014	0	-	2	gene_id "ENSRNOG00000001488"; gene_version "8"; transcript_id "ENSRNOT00000103788"; transcript_version "2"; exon_number "7"; gene_name "Psmb1"; gene_source "ensembl"; gene_biotype "protein_coding"; transcript_name "Psmb1-203"; transcript_source "ensembl"; transcript_biotype "protein_coding"; protein_id "ENSRNOP00000077882"; protein_version "2"; tag "Ensembl_canonical";
1	ensembl	stop_codon	65115829	65115831	0	-	0	gene_id "ENSRNOG00000001488"; gene_version "8"; transcript_id "ENSRNOT00000093808"; transcript_version "2"; exon_number "6"; gene_name "Psmb1"; gene_source "ensembl"; gene_biotype "protein_coding"; transcript_name "Psmb1-201"; transcript_source "ensembl"; transcript_biotype "protein_coding";
1	ensembl	CDS	65115832	65116014	0	-	0	gene_id "ENSRNOG00000001488"; gene_version "8"; transcript_id "ENSRNOT00000093808"; transcript_version "2"; exon_number "6"; gene_name "Psmb1"; gene_source "ensembl"; gene_biotype "protein_coding"; transcript_name "Psmb1-201"; transcript_source "ensembl"; transcript_biotype "protein_coding"; protein_id "ENSRNOP00000085774"; protein_version "1";
1	ensembl	stop_codon	65117080	65117082	0	-	0	gene_id "ENSRNOG00000001488"; gene_version "8"; transcript_id "ENSRNOT00000098880"; transcript_version "2"; exon_number "9"; gene_name "Psmb1"; gene_source "ensembl"; gene_biotype "protein_coding"; transcript_name "Psmb1-202"; transcript_source "ensembl"; transcript_biotype "protein_coding";
1	ensembl	exon	65117080	65117094	0	-	.	gene_id "ENSRNOG00000001488"; gene_version "8"; transcript_id "ENSRNOT00000098880"; transcript_version "2"; exon_number "9"; gene_name "Psmb1"; gene_source "ensembl"; gene_biotype "protein_coding"; transcript_name "Psmb1-202"; transcript_source "ensembl"; transcript_biotype "protein_coding"; exon_id "ENSRNOE00000670876"; exon_version "1";
1	ensembl	transcript	65117080	65136424	0	-	.	gene_id "ENSRNOG00000001488"; gene_version "8"; transcript_id "ENSRNOT00000098880"; transcript_version "2"; gene_name "Psmb1"; gene_source "ensembl"; gene_biotype "protein_coding"; transcript_name "Psmb1-202"; transcript_source "ensembl"; transcript_biotype "protein_coding";
1	ensembl	CDS	65117083	65117094	0	-	0	gene_id "ENSRNOG00000001488"; gene_version "8"; transcript_id "ENSRNOT00000098880"; transcript_version "2"; exon_number "9"; gene_name "Psmb1"; gene_source "ensembl"; gene_biotype "protein_coding"; transcript_name "Psmb1-202"; transcript_source "ensembl"; transcript_biotype "protein_coding"; protein_id "ENSRNOP00000080225"; protein_version "1";
1	ensembl	exon	65117096	65117134	0	-	.	gene_id "ENSRNOG00000001488"; gene_version "8"; transcript_id "ENSRNOT00000098880"; transcript_version "2"; exon_number "8"; gene_name "Psmb1"; gene_source "ensembl"; gene_biotype "protein_coding"; transcript_name "Psmb1-202"; transcript_source "ensembl"; transcript_biotype "protein_coding"; exon_id "ENSRNOE00000645764"; exon_version "1";
1	ensembl	CDS	65117096	65117134	0	-	0	gene_id "ENSRNOG00000001488"; gene_version "8"; transcript_id "ENSRNOT00000098880"; transcript_version "2"; exon_number "8"; gene_name "Psmb1"; gene_source "ensembl"; gene_biotype "protein_coding"; transcript_name "Psmb1-202"; transcript_source "ensembl"; transcript_biotype "protein_coding"; protein_id "ENSRNOP00000080225"; protein_version "1";
1	ensembl	exon	65117137	65117258	0	-	.	gene_id "ENSRNOG00000001488"; gene_version "8"; transcript_id "ENSRNOT00000098880"; transcript_version "2"; exon_number "7"; gene_name "Psmb1"; gene_source "ensembl"; gene_biotype "protein_coding"; transcript_name "Psmb1-202"; transcript_source "ensembl"; transcript_biotype "protein_coding"; exon_id "ENSRNOE00000639967"; exon_version "1";
1	ensembl	CDS	65117137	65117258	0	-	2	gene_id "ENSRNOG00000001488"; gene_version "8"; transcript_id "ENSRNOT00000098880"; transcript_version "2"; exon_number "7"; gene_name "Psmb1"; gene_source "ensembl"; gene_biotype "protein_coding"; transcript_name "Psmb1-202"; transcript_source "ensembl"; transcript_biotype "protein_coding"; protein_id "ENSRNOP00000080225"; protein_version "1";
1	ensembl	exon	65117152	65117258	0	-	.	gene_id "ENSRNOG00000001488"; gene_version "8"; transcript_id "ENSRNOT00000093808"; transcript_version "2"; exon_number "5"; gene_name "Psmb1"; gene_source "ensembl"; gene_biotype "protein_coding"; transcript_name "Psmb1-201"; transcript_source "ensembl"; transcript_biotype "protein_coding"; exon_id "ENSRNOE00000014292"; exon_version "1";
1	ensembl	CDS	65117152	65117258	0	-	2	gene_id "ENSRNOG00000001488"; gene_version "8"; transcript_id "ENSRNOT00000093808"; transcript_version "2"; exon_number "5"; gene_name "Psmb1"; gene_source "ensembl"; gene_biotype "protein_coding"; transcript_name "Psmb1-201"; transcript_source "ensembl"; transcript_biotype "protein_coding"; protein_id "ENSRNOP00000085774"; protein_version "1";
1	ENSEMBL114_rn	exon	65117152	65117258	0.474350145884347	-	.	gene_id "ENSRNOG00000001488"; transcript_id "ENSRNOG00000001488_tx_6"; exon_id "1_65117152_65117258_-"; exonnum "6"; txlen "1351";
1	ensembl	exon	65127710	65127839	0	-	.	gene_id "ENSRNOG00000001488"; gene_version "8"; transcript_id "ENSRNOT00000098880"; transcript_version "2"; exon_number "6"; gene_name "Psmb1"; gene_source "ensembl"; gene_biotype "protein_coding"; transcript_name "Psmb1-202"; transcript_source "ensembl"; transcript_biotype "protein_coding"; exon_id "ENSRNOE00000014291"; exon_version "1";
1	ensembl	CDS	65127710	65127839	0	-	0	gene_id "ENSRNOG00000001488"; gene_version "8"; transcript_id "ENSRNOT00000098880"; transcript_version "2"; exon_number "6"; gene_name "Psmb1"; gene_source "ensembl"; gene_biotype "protein_coding"; transcript_name "Psmb1-202"; transcript_source "ensembl"; transcript_biotype "protein_coding"; protein_id "ENSRNOP00000080225"; protein_version "1";
1	ensembl	exon	65127710	65127839	0	-	.	gene_id "ENSRNOG00000001488"; gene_version "8"; transcript_id "ENSRNOT00000093808"; transcript_version "2"; exon_number "4"; gene_name "Psmb1"; gene_source "ensembl"; gene_biotype "protein_coding"; transcript_name "Psmb1-201"; transcript_source "ensembl"; transcript_biotype "protein_coding"; exon_id "ENSRNOE00000014291"; exon_version "1";
1	ensembl	CDS	65127710	65127839	0	-	0	gene_id "ENSRNOG00000001488"; gene_version "8"; transcript_id "ENSRNOT00000093808"; transcript_version "2"; exon_number "4"; gene_name "Psmb1"; gene_source "ensembl"; gene_biotype "protein_coding"; transcript_name "Psmb1-201"; transcript_source "ensembl"; transcript_biotype "protein_coding"; protein_id "ENSRNOP00000085774"; protein_version "1";
1	ensembl	exon	65127710	65127839	0	-	.	gene_id "ENSRNOG00000001488"; gene_version "8"; transcript_id "ENSRNOT00000103788"; transcript_version "2"; exon_number "6"; gene_name "Psmb1"; gene_source "ensembl"; gene_biotype "protein_coding"; transcript_name "Psmb1-203"; transcript_source "ensembl"; transcript_biotype "protein_coding"; exon_id "ENSRNOE00000014291"; exon_version "1"; tag "Ensembl_canonical";
1	ensembl	CDS	65127710	65127839	0	-	0	gene_id "ENSRNOG00000001488"; gene_version "8"; transcript_id "ENSRNOT00000103788"; transcript_version "2"; exon_number "6"; gene_name "Psmb1"; gene_source "ensembl"; gene_biotype "protein_coding"; transcript_name "Psmb1-203"; transcript_source "ensembl"; transcript_biotype "protein_coding"; protein_id "ENSRNOP00000077882"; protein_version "2"; tag "Ensembl_canonical";
1	ENSEMBL114_rn	exon	65127710	65127839	0.474350145884347	-	.	gene_id "ENSRNOG00000001488"; transcript_id "ENSRNOG00000001488_tx_6"; exon_id "1_65127710_65127839_-"; exonnum "5"; txlen "1351";
1	ensembl	exon	65130395	65130476	0	-	.	gene_id "ENSRNOG00000001488"; gene_version "8"; transcript_id "ENSRNOT00000098880"; transcript_version "2"; exon_number "5"; gene_name "Psmb1"; gene_source "ensembl"; gene_biotype "protein_coding"; transcript_name "Psmb1-202"; transcript_source "ensembl"; transcript_biotype "protein_coding"; exon_id "ENSRNOE00000014290"; exon_version "1";
1	ensembl	CDS	65130395	65130476	0	-	1	gene_id "ENSRNOG00000001488"; gene_version "8"; transcript_id "ENSRNOT00000098880"; transcript_version "2"; exon_number "5"; gene_name "Psmb1"; gene_source "ensembl"; gene_biotype "protein_coding"; transcript_name "Psmb1-202"; transcript_source "ensembl"; transcript_biotype "protein_coding"; protein_id "ENSRNOP00000080225"; protein_version "1";
1	ensembl	exon	65130395	65130476	0	-	.	gene_id "ENSRNOG00000001488"; gene_version "8"; transcript_id "ENSRNOT00000093808"; transcript_version "2"; exon_number "3"; gene_name "Psmb1"; gene_source "ensembl"; gene_biotype "protein_coding"; transcript_name "Psmb1-201"; transcript_source "ensembl"; transcript_biotype "protein_coding"; exon_id "ENSRNOE00000014290"; exon_version "1";
1	ensembl	CDS	65130395	65130476	0	-	1	gene_id "ENSRNOG00000001488"; gene_version "8"; transcript_id "ENSRNOT00000093808"; transcript_version "2"; exon_number "3"; gene_name "Psmb1"; gene_source "ensembl"; gene_biotype "protein_coding"; transcript_name "Psmb1-201"; transcript_source "ensembl"; transcript_biotype "protein_coding"; protein_id "ENSRNOP00000085774"; protein_version "1";
1	ensembl	exon	65130395	65130476	0	-	.	gene_id "ENSRNOG00000001488"; gene_version "8"; transcript_id "ENSRNOT00000103788"; transcript_version "2"; exon_number "5"; gene_name "Psmb1"; gene_source "ensembl"; gene_biotype "protein_coding"; transcript_name "Psmb1-203"; transcript_source "ensembl"; transcript_biotype "protein_coding"; exon_id "ENSRNOE00000014290"; exon_version "1"; tag "Ensembl_canonical";
1	ensembl	CDS	65130395	65130476	0	-	1	gene_id "ENSRNOG00000001488"; gene_version "8"; transcript_id "ENSRNOT00000103788"; transcript_version "2"; exon_number "5"; gene_name "Psmb1"; gene_source "ensembl"; gene_biotype "protein_coding"; transcript_name "Psmb1-203"; transcript_source "ensembl"; transcript_biotype "protein_coding"; protein_id "ENSRNOP00000077882"; protein_version "2"; tag "Ensembl_canonical";
1	ENSEMBL114_rn	exon	65130395	65130476	0.474350145884347	-	.	gene_id "ENSRNOG00000001488"; transcript_id "ENSRNOG00000001488_tx_6"; exon_id "1_65130395_65130476_-"; exonnum "4"; txlen "1351";
1	ensembl	exon	65131241	65131348	0	-	.	gene_id "ENSRNOG00000001488"; gene_version "8"; transcript_id "ENSRNOT00000098880"; transcript_version "2"; exon_number "4"; gene_name "Psmb1"; gene_source "ensembl"; gene_biotype "protein_coding"; transcript_name "Psmb1-202"; transcript_source "ensembl"; transcript_biotype "protein_coding"; exon_id "ENSRNOE00000014289"; exon_version "1";
1	ensembl	CDS	65131241	65131348	0	-	1	gene_id "ENSRNOG00000001488"; gene_version "8"; transcript_id "ENSRNOT00000098880"; transcript_version "2"; exon_number "4"; gene_name "Psmb1"; gene_source "ensembl"; gene_biotype "protein_coding"; transcript_name "Psmb1-202"; transcript_source "ensembl"; transcript_biotype "protein_coding"; protein_id "ENSRNOP00000080225"; protein_version "1";
1	ensembl	exon	65131241	65131348	0	-	.	gene_id "ENSRNOG00000001488"; gene_version "8"; transcript_id "ENSRNOT00000093808"; transcript_version "2"; exon_number "2"; gene_name "Psmb1"; gene_source "ensembl"; gene_biotype "protein_coding"; transcript_name "Psmb1-201"; transcript_source "ensembl"; transcript_biotype "protein_coding"; exon_id "ENSRNOE00000014289"; exon_version "1";
1	ensembl	CDS	65131241	65131348	0	-	1	gene_id "ENSRNOG00000001488"; gene_version "8"; transcript_id "ENSRNOT00000093808"; transcript_version "2"; exon_number "2"; gene_name "Psmb1"; gene_source "ensembl"; gene_biotype "protein_coding"; transcript_name "Psmb1-201"; transcript_source "ensembl"; transcript_biotype "protein_coding"; protein_id "ENSRNOP00000085774"; protein_version "1";
1	ensembl	exon	65131241	65131348	0	-	.	gene_id "ENSRNOG00000001488"; gene_version "8"; transcript_id "ENSRNOT00000103788"; transcript_version "2"; exon_number "4"; gene_name "Psmb1"; gene_source "ensembl"; gene_biotype "protein_coding"; transcript_name "Psmb1-203"; transcript_source "ensembl"; transcript_biotype "protein_coding"; exon_id "ENSRNOE00000014289"; exon_version "1"; tag "Ensembl_canonical";
1	ensembl	CDS	65131241	65131348	0	-	1	gene_id "ENSRNOG00000001488"; gene_version "8"; transcript_id "ENSRNOT00000103788"; transcript_version "2"; exon_number "4"; gene_name "Psmb1"; gene_source "ensembl"; gene_biotype "protein_coding"; transcript_name "Psmb1-203"; transcript_source "ensembl"; transcript_biotype "protein_coding"; protein_id "ENSRNOP00000077882"; protein_version "2"; tag "Ensembl_canonical";
1	ENSEMBL114_rn	exon	65131241	65131348	0.474350145884347	-	.	gene_id "ENSRNOG00000001488"; transcript_id "ENSRNOG00000001488_tx_6"; exon_id "1_65131241_65131348_-"; exonnum "3"; txlen "1351";
1	ensembl	CDS	65134643	65134752	0	-	0	gene_id "ENSRNOG00000001488"; gene_version "8"; transcript_id "ENSRNOT00000098880"; transcript_version "2"; exon_number "3"; gene_name "Psmb1"; gene_source "ensembl"; gene_biotype "protein_coding"; transcript_name "Psmb1-202"; transcript_source "ensembl"; transcript_biotype "protein_coding"; protein_id "ENSRNOP00000080225"; protein_version "1";
1	ensembl	CDS	65134643	65134752	0	-	0	gene_id "ENSRNOG00000001488"; gene_version "8"; transcript_id "ENSRNOT00000103788"; transcript_version "2"; exon_number "3"; gene_name "Psmb1"; gene_source "ensembl"; gene_biotype "protein_coding"; transcript_name "Psmb1-203"; transcript_source "ensembl"; transcript_biotype "protein_coding"; protein_id "ENSRNOP00000077882"; protein_version "2"; tag "Ensembl_canonical";
1	ensembl	exon	65134643	65134920	0	-	.	gene_id "ENSRNOG00000001488"; gene_version "8"; transcript_id "ENSRNOT00000098880"; transcript_version "2"; exon_number "3"; gene_name "Psmb1"; gene_source "ensembl"; gene_biotype "protein_coding"; transcript_name "Psmb1-202"; transcript_source "ensembl"; transcript_biotype "protein_coding"; exon_id "ENSRNOE00000592127"; exon_version "1";
1	ensembl	exon	65134643	65134920	0	-	.	gene_id "ENSRNOG00000001488"; gene_version "8"; transcript_id "ENSRNOT00000103788"; transcript_version "2"; exon_number "3"; gene_name "Psmb1"; gene_source "ensembl"; gene_biotype "protein_coding"; transcript_name "Psmb1-203"; transcript_source "ensembl"; transcript_biotype "protein_coding"; exon_id "ENSRNOE00000592127"; exon_version "1"; tag "Ensembl_canonical";
1	ENSEMBL114_rn	exon	65134643	65134920	0.474350145884347	-	.	gene_id "ENSRNOG00000001488"; transcript_id "ENSRNOG00000001488_tx_6"; exon_id "1_65134643_65134920_-"; exonnum "2"; txlen "1351";
1	ensembl	start_codon	65134750	65134752	0	-	0	gene_id "ENSRNOG00000001488"; gene_version "8"; transcript_id "ENSRNOT00000098880"; transcript_version "2"; exon_number "3"; gene_name "Psmb1"; gene_source "ensembl"; gene_biotype "protein_coding"; transcript_name "Psmb1-202"; transcript_source "ensembl"; transcript_biotype "protein_coding";
1	ensembl	start_codon	65134750	65134752	0	-	0	gene_id "ENSRNOG00000001488"; gene_version "8"; transcript_id "ENSRNOT00000103788"; transcript_version "2"; exon_number "3"; gene_name "Psmb1"; gene_source "ensembl"; gene_biotype "protein_coding"; transcript_name "Psmb1-203"; transcript_source "ensembl"; transcript_biotype "protein_coding"; tag "Ensembl_canonical";
1	ensembl	five_prime_utr	65134753	65134920	0	-	.	gene_id "ENSRNOG00000001488"; gene_version "8"; transcript_id "ENSRNOT00000098880"; transcript_version "2"; gene_name "Psmb1"; gene_source "ensembl"; gene_biotype "protein_coding"; transcript_name "Psmb1-202"; transcript_source "ensembl"; transcript_biotype "protein_coding";
1	ensembl	five_prime_utr	65134753	65134920	0	-	.	gene_id "ENSRNOG00000001488"; gene_version "8"; transcript_id "ENSRNOT00000103788"; transcript_version "2"; gene_name "Psmb1"; gene_source "ensembl"; gene_biotype "protein_coding"; transcript_name "Psmb1-203"; transcript_source "ensembl"; transcript_biotype "protein_coding"; tag "Ensembl_canonical";
1	ensembl	exon	65135451	65135513	0	-	.	gene_id "ENSRNOG00000001488"; gene_version "8"; transcript_id "ENSRNOT00000098880"; transcript_version "2"; exon_number "2"; gene_name "Psmb1"; gene_source "ensembl"; gene_biotype "protein_coding"; transcript_name "Psmb1-202"; transcript_source "ensembl"; transcript_biotype "protein_coding"; exon_id "ENSRNOE00000629418"; exon_version "2";
1	ensembl	five_prime_utr	65135451	65135513	0	-	.	gene_id "ENSRNOG00000001488"; gene_version "8"; transcript_id "ENSRNOT00000098880"; transcript_version "2"; gene_name "Psmb1"; gene_source "ensembl"; gene_biotype "protein_coding"; transcript_name "Psmb1-202"; transcript_source "ensembl"; transcript_biotype "protein_coding";
1	ensembl	exon	65135451	65135513	0	-	.	gene_id "ENSRNOG00000001488"; gene_version "8"; transcript_id "ENSRNOT00000103788"; transcript_version "2"; exon_number "2"; gene_name "Psmb1"; gene_source "ensembl"; gene_biotype "protein_coding"; transcript_name "Psmb1-203"; transcript_source "ensembl"; transcript_biotype "protein_coding"; exon_id "ENSRNOE00000629418"; exon_version "2"; tag "Ensembl_canonical";
1	ensembl	five_prime_utr	65135451	65135513	0	-	.	gene_id "ENSRNOG00000001488"; gene_version "8"; transcript_id "ENSRNOT00000103788"; transcript_version "2"; gene_name "Psmb1"; gene_source "ensembl"; gene_biotype "protein_coding"; transcript_name "Psmb1-203"; transcript_source "ensembl"; transcript_biotype "protein_coding"; tag "Ensembl_canonical";
1	sraer114_ss	exon	65136285	65136433	0.474350145884347	-	.	gene_id "ENSRNOG00000001488"; transcript_id "ENSRNOG00000001488_tx_6"; exon_id "1_65136285_65136433_-"; exonnum "1"; txlen "1351";
1	ensembl	exon	65136383	65136424	0	-	.	gene_id "ENSRNOG00000001488"; gene_version "8"; transcript_id "ENSRNOT00000098880"; transcript_version "2"; exon_number "1"; gene_name "Psmb1"; gene_source "ensembl"; gene_biotype "protein_coding"; transcript_name "Psmb1-202"; transcript_source "ensembl"; transcript_biotype "protein_coding"; exon_id "ENSRNOE00000753207"; exon_version "1";
1	ensembl	five_prime_utr	65136383	65136424	0	-	.	gene_id "ENSRNOG00000001488"; gene_version "8"; transcript_id "ENSRNOT00000098880"; transcript_version "2"; gene_name "Psmb1"; gene_source "ensembl"; gene_biotype "protein_coding"; transcript_name "Psmb1-202"; transcript_source "ensembl"; transcript_biotype "protein_coding";
1	ensembl	exon	65136383	65136424	0	-	.	gene_id "ENSRNOG00000001488"; gene_version "8"; transcript_id "ENSRNOT00000103788"; transcript_version "2"; exon_number "1"; gene_name "Psmb1"; gene_source "ensembl"; gene_biotype "protein_coding"; transcript_name "Psmb1-203"; transcript_source "ensembl"; transcript_biotype "protein_coding"; exon_id "ENSRNOE00000753207"; exon_version "1"; tag "Ensembl_canonical";
1	ensembl	five_prime_utr	65136383	65136424	0	-	.	gene_id "ENSRNOG00000001488"; gene_version "8"; transcript_id "ENSRNOT00000103788"; transcript_version "2"; gene_name "Psmb1"; gene_source "ensembl"; gene_biotype "protein_coding"; transcript_name "Psmb1-203"; transcript_source "ensembl"; transcript_biotype "protein_coding"; tag "Ensembl_canonical";
1	ensembl	CDS	65136383	65136441	0	-	0	gene_id "ENSRNOG00000001488"; gene_version "8"; transcript_id "ENSRNOT00000093808"; transcript_version "2"; exon_number "1"; gene_name "Psmb1"; gene_source "ensembl"; gene_biotype "protein_coding"; transcript_name "Psmb1-201"; transcript_source "ensembl"; transcript_biotype "protein_coding"; protein_id "ENSRNOP00000085774"; protein_version "1";
1	ensembl	exon	65136383	65136640	0	-	.	gene_id "ENSRNOG00000001488"; gene_version "8"; transcript_id "ENSRNOT00000093808"; transcript_version "2"; exon_number "1"; gene_name "Psmb1"; gene_source "ensembl"; gene_biotype "protein_coding"; transcript_name "Psmb1-201"; transcript_source "ensembl"; transcript_biotype "protein_coding"; exon_id "ENSRNOE00000589927"; exon_version "2";
1	ensembl	start_codon	65136439	65136441	0	-	0	gene_id "ENSRNOG00000001488"; gene_version "8"; transcript_id "ENSRNOT00000093808"; transcript_version "2"; exon_number "1"; gene_name "Psmb1"; gene_source "ensembl"; gene_biotype "protein_coding"; transcript_name "Psmb1-201"; transcript_source "ensembl"; transcript_biotype "protein_coding";
1	ensembl	five_prime_utr	65136442	65136640	0	-	.	gene_id "ENSRNOG00000001488"; gene_version "8"; transcript_id "ENSRNOT00000093808"; transcript_version "2"; gene_name "Psmb1"; gene_source "ensembl"; gene_biotype "protein_coding"; transcript_name "Psmb1-201"; transcript_source "ensembl"; transcript_biotype "protein_coding";
1	ensembl	three_prime_utr	65158034	65158085	0	-	.	gene_id "ENSRNOG00000001490"; gene_version "6"; transcript_id "ENSRNOT00000002040"; transcript_version "6"; gene_name "Pdcd2"; gene_source "ensembl"; gene_biotype "protein_coding"; transcript_name "Pdcd2-201"; transcript_source "ensembl"; transcript_biotype "protein_coding"; tag "Ensembl_canonical";
1	ensembl	exon	65158034	65158244	0	-	.	gene_id "ENSRNOG00000001490"; gene_version "6"; transcript_id "ENSRNOT00000002040"; transcript_version "6"; exon_number "6"; gene_name "Pdcd2"; gene_source "ensembl"; gene_biotype "protein_coding"; transcript_name "Pdcd2-201"; transcript_source "ensembl"; transcript_biotype "protein_coding"; exon_id "ENSRNOE00000014306"; exon_version "6"; tag "Ensembl_canonical";
1	ensembl	gene	65158034	65163524	0	-	.	gene_id "ENSRNOG00000001490"; gene_version "6"; gene_name "Pdcd2"; gene_source "ensembl"; gene_biotype "protein_coding";
1	ensembl	transcript	65158034	65163524	0	-	.	gene_id "ENSRNOG00000001490"; gene_version "6"; transcript_id "ENSRNOT00000002040"; transcript_version "6"; gene_name "Pdcd2"; gene_source "ensembl"; gene_biotype "protein_coding"; transcript_name "Pdcd2-201"; transcript_source "ensembl"; transcript_biotype "protein_coding"; tag "Ensembl_canonical";
1	ensembl	stop_codon	65158086	65158088	0	-	0	gene_id "ENSRNOG00000001490"; gene_version "6"; transcript_id "ENSRNOT00000002040"; transcript_version "6"; exon_number "6"; gene_name "Pdcd2"; gene_source "ensembl"; gene_biotype "protein_coding"; transcript_name "Pdcd2-201"; transcript_source "ensembl"; transcript_biotype "protein_coding"; tag "Ensembl_canonical";
1	ensembl	CDS	65158089	65158244	0	-	0	gene_id "ENSRNOG00000001490"; gene_version "6"; transcript_id "ENSRNOT00000002040"; transcript_version "6"; exon_number "6"; gene_name "Pdcd2"; gene_source "ensembl"; gene_biotype "protein_coding"; transcript_name "Pdcd2-201"; transcript_source "ensembl"; transcript_biotype "protein_coding"; protein_id "ENSRNOP00000002040"; protein_version "4"; tag "Ensembl_canonical";
1	ensembl	exon	65158346	65158459	0	-	.	gene_id "ENSRNOG00000001490"; gene_version "6"; transcript_id "ENSRNOT00000002040"; transcript_version "6"; exon_number "5"; gene_name "Pdcd2"; gene_source "ensembl"; gene_biotype "protein_coding"; transcript_name "Pdcd2-201"; transcript_source "ensembl"; transcript_biotype "protein_coding"; exon_id "ENSRNOE00000014305"; exon_version "1"; tag "Ensembl_canonical";
1	ensembl	CDS	65158346	65158459	0	-	0	gene_id "ENSRNOG00000001490"; gene_version "6"; transcript_id "ENSRNOT00000002040"; transcript_version "6"; exon_number "5"; gene_name "Pdcd2"; gene_source "ensembl"; gene_biotype "protein_coding"; transcript_name "Pdcd2-201"; transcript_source "ensembl"; transcript_biotype "protein_coding"; protein_id "ENSRNOP00000002040"; protein_version "4"; tag "Ensembl_canonical";
1	ensembl	exon	65159260	65159363	0	-	.	gene_id "ENSRNOG00000001490"; gene_version "6"; transcript_id "ENSRNOT00000002040"; transcript_version "6"; exon_number "4"; gene_name "Pdcd2"; gene_source "ensembl"; gene_biotype "protein_coding"; transcript_name "Pdcd2-201"; transcript_source "ensembl"; transcript_biotype "protein_coding"; exon_id "ENSRNOE00000014304"; exon_version "1"; tag "Ensembl_canonical";
1	ensembl	CDS	65159260	65159363	0	-	2	gene_id "ENSRNOG00000001490"; gene_version "6"; transcript_id "ENSRNOT00000002040"; transcript_version "6"; exon_number "4"; gene_name "Pdcd2"; gene_source "ensembl"; gene_biotype "protein_coding"; transcript_name "Pdcd2-201"; transcript_source "ensembl"; transcript_biotype "protein_coding"; protein_id "ENSRNOP00000002040"; protein_version "4"; tag "Ensembl_canonical";
1	ensembl	exon	65161943	65162074	0	-	.	gene_id "ENSRNOG00000001490"; gene_version "6"; transcript_id "ENSRNOT00000002040"; transcript_version "6"; exon_number "3"; gene_name "Pdcd2"; gene_source "ensembl"; gene_biotype "protein_coding"; transcript_name "Pdcd2-201"; transcript_source "ensembl"; transcript_biotype "protein_coding"; exon_id "ENSRNOE00000014303"; exon_version "1"; tag "Ensembl_canonical";
1	ensembl	CDS	65161943	65162074	0	-	2	gene_id "ENSRNOG00000001490"; gene_version "6"; transcript_id "ENSRNOT00000002040"; transcript_version "6"; exon_number "3"; gene_name "Pdcd2"; gene_source "ensembl"; gene_biotype "protein_coding"; transcript_name "Pdcd2-201"; transcript_source "ensembl"; transcript_biotype "protein_coding"; protein_id "ENSRNOP00000002040"; protein_version "4"; tag "Ensembl_canonical";
1	ensembl	exon	65162575	65162814	0	-	.	gene_id "ENSRNOG00000001490"; gene_version "6"; transcript_id "ENSRNOT00000002040"; transcript_version "6"; exon_number "2"; gene_name "Pdcd2"; gene_source "ensembl"; gene_biotype "protein_coding"; transcript_name "Pdcd2-201"; transcript_source "ensembl"; transcript_biotype "protein_coding"; exon_id "ENSRNOE00000014302"; exon_version "1"; tag "Ensembl_canonical";
1	ensembl	CDS	65162575	65162814	0	-	2	gene_id "ENSRNOG00000001490"; gene_version "6"; transcript_id "ENSRNOT00000002040"; transcript_version "6"; exon_number "2"; gene_name "Pdcd2"; gene_source "ensembl"; gene_biotype "protein_coding"; transcript_name "Pdcd2-201"; transcript_source "ensembl"; transcript_biotype "protein_coding"; protein_id "ENSRNOP00000002040"; protein_version "4"; tag "Ensembl_canonical";
1	ensembl	CDS	65163192	65163474	0	-	0	gene_id "ENSRNOG00000001490"; gene_version "6"; transcript_id "ENSRNOT00000002040"; transcript_version "6"; exon_number "1"; gene_name "Pdcd2"; gene_source "ensembl"; gene_biotype "protein_coding"; transcript_name "Pdcd2-201"; transcript_source "ensembl"; transcript_biotype "protein_coding"; protein_id "ENSRNOP00000002040"; protein_version "4"; tag "Ensembl_canonical";
1	ensembl	exon	65163192	65163524	0	-	.	gene_id "ENSRNOG00000001490"; gene_version "6"; transcript_id "ENSRNOT00000002040"; transcript_version "6"; exon_number "1"; gene_name "Pdcd2"; gene_source "ensembl"; gene_biotype "protein_coding"; transcript_name "Pdcd2-201"; transcript_source "ensembl"; transcript_biotype "protein_coding"; exon_id "ENSRNOE00000014301"; exon_version "4"; tag "Ensembl_canonical";
1	ensembl	start_codon	65163472	65163474	0	-	0	gene_id "ENSRNOG00000001490"; gene_version "6"; transcript_id "ENSRNOT00000002040"; transcript_version "6"; exon_number "1"; gene_name "Pdcd2"; gene_source "ensembl"; gene_biotype "protein_coding"; transcript_name "Pdcd2-201"; transcript_source "ensembl"; transcript_biotype "protein_coding"; tag "Ensembl_canonical";
1	ensembl	five_prime_utr	65163475	65163524	0	-	.	gene_id "ENSRNOG00000001490"; gene_version "6"; transcript_id "ENSRNOT00000002040"; transcript_version "6"; gene_name "Pdcd2"; gene_source "ensembl"; gene_biotype "protein_coding"; transcript_name "Pdcd2-201"; transcript_source "ensembl"; transcript_biotype "protein_coding"; tag "Ensembl_canonical";
1	ensembl	three_prime_utr	65178666	65178827	0	-	.	gene_id "ENSRNOG00000021493"; gene_version "8"; transcript_id "ENSRNOT00000066370"; transcript_version "5"; gene_name "Prdm9"; gene_source "ensembl"; gene_biotype "protein_coding"; transcript_name "Prdm9-201"; transcript_source "ensembl"; transcript_biotype "protein_coding"; tag "Ensembl_canonical";
1	ensembl	three_prime_utr	65178666	65178827	0	-	.	gene_id "ENSRNOG00000021493"; gene_version "8"; transcript_id "ENSRNOT00000167576"; transcript_version "1"; gene_name "Prdm9"; gene_source "ensembl"; gene_biotype "protein_coding"; transcript_name "Prdm9-202"; transcript_source "ensembl"; transcript_biotype "protein_coding";
1	ensembl	exon	65178666	65180062	0	-	.	gene_id "ENSRNOG00000021493"; gene_version "8"; transcript_id "ENSRNOT00000066370"; transcript_version "5"; exon_number "11"; gene_name "Prdm9"; gene_source "ensembl"; gene_biotype "protein_coding"; transcript_name "Prdm9-201"; transcript_source "ensembl"; transcript_biotype "protein_coding"; exon_id "ENSRNOE00000424466"; exon_version "4"; tag "Ensembl_canonical";
1	ensembl	exon	65178666	65180062	0	-	.	gene_id "ENSRNOG00000021493"; gene_version "8"; transcript_id "ENSRNOT00000167576"; transcript_version "1"; exon_number "10"; gene_name "Prdm9"; gene_source "ensembl"; gene_biotype "protein_coding"; transcript_name "Prdm9-202"; transcript_source "ensembl"; transcript_biotype "protein_coding"; exon_id "ENSRNOE00000424466"; exon_version "4";
1	ensembl	gene	65178666	65198737	0	-	.	gene_id "ENSRNOG00000021493"; gene_version "8"; gene_name "Prdm9"; gene_source "ensembl"; gene_biotype "protein_coding";
1	ensembl	transcript	65178666	65198737	0	-	.	gene_id "ENSRNOG00000021493"; gene_version "8"; transcript_id "ENSRNOT00000066370"; transcript_version "5"; gene_name "Prdm9"; gene_source "ensembl"; gene_biotype "protein_coding"; transcript_name "Prdm9-201"; transcript_source "ensembl"; transcript_biotype "protein_coding"; tag "Ensembl_canonical";
1	ensembl	transcript	65178666	65198737	0	-	.	gene_id "ENSRNOG00000021493"; gene_version "8"; transcript_id "ENSRNOT00000167576"; transcript_version "1"; gene_name "Prdm9"; gene_source "ensembl"; gene_biotype "protein_coding"; transcript_name "Prdm9-202"; transcript_source "ensembl"; transcript_biotype "protein_coding";
1	ensembl	stop_codon	65178828	65178830	0	-	0	gene_id "ENSRNOG00000021493"; gene_version "8"; transcript_id "ENSRNOT00000066370"; transcript_version "5"; exon_number "11"; gene_name "Prdm9"; gene_source "ensembl"; gene_biotype "protein_coding"; transcript_name "Prdm9-201"; transcript_source "ensembl"; transcript_biotype "protein_coding"; tag "Ensembl_canonical";
1	ensembl	stop_codon	65178828	65178830	0	-	0	gene_id "ENSRNOG00000021493"; gene_version "8"; transcript_id "ENSRNOT00000167576"; transcript_version "1"; exon_number "10"; gene_name "Prdm9"; gene_source "ensembl"; gene_biotype "protein_coding"; transcript_name "Prdm9-202"; transcript_source "ensembl"; transcript_biotype "protein_coding";
1	ensembl	CDS	65178831	65180062	0	-	2	gene_id "ENSRNOG00000021493"; gene_version "8"; transcript_id "ENSRNOT00000066370"; transcript_version "5"; exon_number "11"; gene_name "Prdm9"; gene_source "ensembl"; gene_biotype "protein_coding"; transcript_name "Prdm9-201"; transcript_source "ensembl"; transcript_biotype "protein_coding"; protein_id "ENSRNOP00000060531"; protein_version "2"; tag "Ensembl_canonical";
1	ensembl	CDS	65178831	65180062	0	-	2	gene_id "ENSRNOG00000021493"; gene_version "8"; transcript_id "ENSRNOT00000167576"; transcript_version "1"; exon_number "10"; gene_name "Prdm9"; gene_source "ensembl"; gene_biotype "protein_coding"; transcript_name "Prdm9-202"; transcript_source "ensembl"; transcript_biotype "protein_coding"; protein_id "ENSRNOP00000101350"; protein_version "1";
1	sraer114_es	exon	65187760	65188021	0.3457426805542	-	.	gene_id "ENSRNOG00000021493"; transcript_id "ENSRNOG00000021493_tx_3"; exon_id "1_65187760_65188021_-"; exonnum "10"; txlen "1499";
1	sraer114_es	exon	65187760	65188021	0.3457426805542	-	.	gene_id "ENSRNOG00000021493"; transcript_id "ENSRNOG00000021493_tx_4"; exon_id "1_65187760_65188021_-"; exonnum "11"; txlen "1610";
1	sraer114_es	exon	65187760	65188021	0.267104827725628	-	.	gene_id "ENSRNOG00000021493"; transcript_id "ENSRNOG00000021493_tx_7"; exon_id "1_65187760_65188021_-"; exonnum "10"; txlen "1508";
1	sraer114_es	exon	65187760	65188021	0.267104827725628	-	.	gene_id "ENSRNOG00000021493"; transcript_id "ENSRNOG00000021493_tx_8"; exon_id "1_65187760_65188021_-"; exonnum "9"; txlen "1397";
1	ensembl	exon	65190669	65190862	0	-	.	gene_id "ENSRNOG00000021493"; gene_version "8"; transcript_id "ENSRNOT00000066370"; transcript_version "5"; exon_number "10"; gene_name "Prdm9"; gene_source "ensembl"; gene_biotype "protein_coding"; transcript_name "Prdm9-201"; transcript_source "ensembl"; transcript_biotype "protein_coding"; exon_id "ENSRNOE00000459023"; exon_version "1"; tag "Ensembl_canonical";
1	ensembl	CDS	65190669	65190862	0	-	1	gene_id "ENSRNOG00000021493"; gene_version "8"; transcript_id "ENSRNOT00000066370"; transcript_version "5"; exon_number "10"; gene_name "Prdm9"; gene_source "ensembl"; gene_biotype "protein_coding"; transcript_name "Prdm9-201"; transcript_source "ensembl"; transcript_biotype "protein_coding"; protein_id "ENSRNOP00000060531"; protein_version "2"; tag "Ensembl_canonical";
1	ensembl	exon	65190669	65190862	0	-	.	gene_id "ENSRNOG00000021493"; gene_version "8"; transcript_id "ENSRNOT00000167576"; transcript_version "1"; exon_number "9"; gene_name "Prdm9"; gene_source "ensembl"; gene_biotype "protein_coding"; transcript_name "Prdm9-202"; transcript_source "ensembl"; transcript_biotype "protein_coding"; exon_id "ENSRNOE00000459023"; exon_version "1";
1	ensembl	CDS	65190669	65190862	0	-	1	gene_id "ENSRNOG00000021493"; gene_version "8"; transcript_id "ENSRNOT00000167576"; transcript_version "1"; exon_number "9"; gene_name "Prdm9"; gene_source "ensembl"; gene_biotype "protein_coding"; transcript_name "Prdm9-202"; transcript_source "ensembl"; transcript_biotype "protein_coding"; protein_id "ENSRNOP00000101350"; protein_version "1";
1	ENSEMBL114_rn	exon	65190669	65190862	0.3457426805542	-	.	gene_id "ENSRNOG00000021493"; transcript_id "ENSRNOG00000021493_tx_3"; exon_id "1_65190669_65190862_-"; exonnum "9"; txlen "1499";
1	ENSEMBL114_rn	exon	65190669	65190862	0.3457426805542	-	.	gene_id "ENSRNOG00000021493"; transcript_id "ENSRNOG00000021493_tx_4"; exon_id "1_65190669_65190862_-"; exonnum "10"; txlen "1610";
1	ENSEMBL114_rn	exon	65190669	65190862	0.267104827725628	-	.	gene_id "ENSRNOG00000021493"; transcript_id "ENSRNOG00000021493_tx_7"; exon_id "1_65190669_65190862_-"; exonnum "9"; txlen "1508";
1	ENSEMBL114_rn	exon	65190669	65190862	0.267104827725628	-	.	gene_id "ENSRNOG00000021493"; transcript_id "ENSRNOG00000021493_tx_8"; exon_id "1_65190669_65190862_-"; exonnum "8"; txlen "1397";
1	ensembl	exon	65191979	65192046	0	-	.	gene_id "ENSRNOG00000021493"; gene_version "8"; transcript_id "ENSRNOT00000066370"; transcript_version "5"; exon_number "9"; gene_name "Prdm9"; gene_source "ensembl"; gene_biotype "protein_coding"; transcript_name "Prdm9-201"; transcript_source "ensembl"; transcript_biotype "protein_coding"; exon_id "ENSRNOE00000212339"; exon_version "1"; tag "Ensembl_canonical";
1	ensembl	CDS	65191979	65192046	0	-	0	gene_id "ENSRNOG00000021493"; gene_version "8"; transcript_id "ENSRNOT00000066370"; transcript_version "5"; exon_number "9"; gene_name "Prdm9"; gene_source "ensembl"; gene_biotype "protein_coding"; transcript_name "Prdm9-201"; transcript_source "ensembl"; transcript_biotype "protein_coding"; protein_id "ENSRNOP00000060531"; protein_version "2"; tag "Ensembl_canonical";
1	ensembl	exon	65191979	65192046	0	-	.	gene_id "ENSRNOG00000021493"; gene_version "8"; transcript_id "ENSRNOT00000167576"; transcript_version "1"; exon_number "8"; gene_name "Prdm9"; gene_source "ensembl"; gene_biotype "protein_coding"; transcript_name "Prdm9-202"; transcript_source "ensembl"; transcript_biotype "protein_coding"; exon_id "ENSRNOE00000212339"; exon_version "1";
1	ensembl	CDS	65191979	65192046	0	-	0	gene_id "ENSRNOG00000021493"; gene_version "8"; transcript_id "ENSRNOT00000167576"; transcript_version "1"; exon_number "8"; gene_name "Prdm9"; gene_source "ensembl"; gene_biotype "protein_coding"; transcript_name "Prdm9-202"; transcript_source "ensembl"; transcript_biotype "protein_coding"; protein_id "ENSRNOP00000101350"; protein_version "1";
1	ENSEMBL114_rn	exon	65191979	65192046	0.3457426805542	-	.	gene_id "ENSRNOG00000021493"; transcript_id "ENSRNOG00000021493_tx_3"; exon_id "1_65191979_65192046_-"; exonnum "8"; txlen "1499";
1	ENSEMBL114_rn	exon	65191979	65192046	0.3457426805542	-	.	gene_id "ENSRNOG00000021493"; transcript_id "ENSRNOG00000021493_tx_4"; exon_id "1_65191979_65192046_-"; exonnum "9"; txlen "1610";
1	ENSEMBL114_rn	exon	65191979	65192046	0.267104827725628	-	.	gene_id "ENSRNOG00000021493"; transcript_id "ENSRNOG00000021493_tx_7"; exon_id "1_65191979_65192046_-"; exonnum "8"; txlen "1508";
1	ENSEMBL114_rn	exon	65191979	65192046	0.267104827725628	-	.	gene_id "ENSRNOG00000021493"; transcript_id "ENSRNOG00000021493_tx_8"; exon_id "1_65191979_65192046_-"; exonnum "7"; txlen "1397";
1	ensembl	exon	65192409	65192680	0	-	.	gene_id "ENSRNOG00000021493"; gene_version "8"; transcript_id "ENSRNOT00000066370"; transcript_version "5"; exon_number "8"; gene_name "Prdm9"; gene_source "ensembl"; gene_biotype "protein_coding"; transcript_name "Prdm9-201"; transcript_source "ensembl"; transcript_biotype "protein_coding"; exon_id "ENSRNOE00000212349"; exon_version "1"; tag "Ensembl_canonical";
1	ensembl	CDS	65192409	65192680	0	-	2	gene_id "ENSRNOG00000021493"; gene_version "8"; transcript_id "ENSRNOT00000066370"; transcript_version "5"; exon_number "8"; gene_name "Prdm9"; gene_source "ensembl"; gene_biotype "protein_coding"; transcript_name "Prdm9-201"; transcript_source "ensembl"; transcript_biotype "protein_coding"; protein_id "ENSRNOP00000060531"; protein_version "2"; tag "Ensembl_canonical";
1	ensembl	exon	65192409	65192680	0	-	.	gene_id "ENSRNOG00000021493"; gene_version "8"; transcript_id "ENSRNOT00000167576"; transcript_version "1"; exon_number "7"; gene_name "Prdm9"; gene_source "ensembl"; gene_biotype "protein_coding"; transcript_name "Prdm9-202"; transcript_source "ensembl"; transcript_biotype "protein_coding"; exon_id "ENSRNOE00000212349"; exon_version "1";
1	ensembl	CDS	65192409	65192680	0	-	2	gene_id "ENSRNOG00000021493"; gene_version "8"; transcript_id "ENSRNOT00000167576"; transcript_version "1"; exon_number "7"; gene_name "Prdm9"; gene_source "ensembl"; gene_biotype "protein_coding"; transcript_name "Prdm9-202"; transcript_source "ensembl"; transcript_biotype "protein_coding"; protein_id "ENSRNOP00000101350"; protein_version "1";
1	ENSEMBL114_rn	exon	65192409	65192680	0.3457426805542	-	.	gene_id "ENSRNOG00000021493"; transcript_id "ENSRNOG00000021493_tx_3"; exon_id "1_65192409_65192680_-"; exonnum "7"; txlen "1499";
1	ENSEMBL114_rn	exon	65192409	65192680	0.3457426805542	-	.	gene_id "ENSRNOG00000021493"; transcript_id "ENSRNOG00000021493_tx_4"; exon_id "1_65192409_65192680_-"; exonnum "8"; txlen "1610";
1	ENSEMBL114_rn	exon	65192409	65192680	0.267104827725628	-	.	gene_id "ENSRNOG00000021493"; transcript_id "ENSRNOG00000021493_tx_7"; exon_id "1_65192409_65192680_-"; exonnum "7"; txlen "1508";
1	ENSEMBL114_rn	exon	65192409	65192680	0.267104827725628	-	.	gene_id "ENSRNOG00000021493"; transcript_id "ENSRNOG00000021493_tx_8"; exon_id "1_65192409_65192680_-"; exonnum "6"; txlen "1397";
1	ensembl	exon	65192887	65192988	0	-	.	gene_id "ENSRNOG00000021493"; gene_version "8"; transcript_id "ENSRNOT00000066370"; transcript_version "5"; exon_number "7"; gene_name "Prdm9"; gene_source "ensembl"; gene_biotype "protein_coding"; transcript_name "Prdm9-201"; transcript_source "ensembl"; transcript_biotype "protein_coding"; exon_id "ENSRNOE00000212359"; exon_version "1"; tag "Ensembl_canonical";
1	ensembl	CDS	65192887	65192988	0	-	2	gene_id "ENSRNOG00000021493"; gene_version "8"; transcript_id "ENSRNOT00000066370"; transcript_version "5"; exon_number "7"; gene_name "Prdm9"; gene_source "ensembl"; gene_biotype "protein_coding"; transcript_name "Prdm9-201"; transcript_source "ensembl"; transcript_biotype "protein_coding"; protein_id "ENSRNOP00000060531"; protein_version "2"; tag "Ensembl_canonical";
1	ENSEMBL114_rn	exon	65192887	65192988	0.3457426805542	-	.	gene_id "ENSRNOG00000021493"; transcript_id "ENSRNOG00000021493_tx_3"; exon_id "1_65192887_65192988_-"; exonnum "6"; txlen "1499";
1	ENSEMBL114_rn	exon	65192887	65192988	0.3457426805542	-	.	gene_id "ENSRNOG00000021493"; transcript_id "ENSRNOG00000021493_tx_4"; exon_id "1_65192887_65192988_-"; exonnum "7"; txlen "1610";
1	ensembl	exon	65194027	65194183	0	-	.	gene_id "ENSRNOG00000021493"; gene_version "8"; transcript_id "ENSRNOT00000066370"; transcript_version "5"; exon_number "6"; gene_name "Prdm9"; gene_source "ensembl"; gene_biotype "protein_coding"; transcript_name "Prdm9-201"; transcript_source "ensembl"; transcript_biotype "protein_coding"; exon_id "ENSRNOE00000490316"; exon_version "1"; tag "Ensembl_canonical";
1	ensembl	CDS	65194027	65194183	0	-	0	gene_id "ENSRNOG00000021493"; gene_version "8"; transcript_id "ENSRNOT00000066370"; transcript_version "5"; exon_number "6"; gene_name "Prdm9"; gene_source "ensembl"; gene_biotype "protein_coding"; transcript_name "Prdm9-201"; transcript_source "ensembl"; transcript_biotype "protein_coding"; protein_id "ENSRNOP00000060531"; protein_version "2"; tag "Ensembl_canonical";
1	ensembl	exon	65194027	65194183	0	-	.	gene_id "ENSRNOG00000021493"; gene_version "8"; transcript_id "ENSRNOT00000167576"; transcript_version "1"; exon_number "6"; gene_name "Prdm9"; gene_source "ensembl"; gene_biotype "protein_coding"; transcript_name "Prdm9-202"; transcript_source "ensembl"; transcript_biotype "protein_coding"; exon_id "ENSRNOE00000490316"; exon_version "1";
1	ensembl	CDS	65194027	65194183	0	-	0	gene_id "ENSRNOG00000021493"; gene_version "8"; transcript_id "ENSRNOT00000167576"; transcript_version "1"; exon_number "6"; gene_name "Prdm9"; gene_source "ensembl"; gene_biotype "protein_coding"; transcript_name "Prdm9-202"; transcript_source "ensembl"; transcript_biotype "protein_coding"; protein_id "ENSRNOP00000101350"; protein_version "1";
1	ENSEMBL114_rn	exon	65194027	65194183	0.3457426805542	-	.	gene_id "ENSRNOG00000021493"; transcript_id "ENSRNOG00000021493_tx_3"; exon_id "1_65194027_65194183_-"; exonnum "5"; txlen "1499";
1	ENSEMBL114_rn	exon	65194027	65194183	0.3457426805542	-	.	gene_id "ENSRNOG00000021493"; transcript_id "ENSRNOG00000021493_tx_4"; exon_id "1_65194027_65194183_-"; exonnum "6"; txlen "1610";
1	ENSEMBL114_rn	exon	65194027	65194183	0.267104827725628	-	.	gene_id "ENSRNOG00000021493"; transcript_id "ENSRNOG00000021493_tx_7"; exon_id "1_65194027_65194183_-"; exonnum "6"; txlen "1508";
1	ENSEMBL114_rn	exon	65194027	65194183	0.267104827725628	-	.	gene_id "ENSRNOG00000021493"; transcript_id "ENSRNOG00000021493_tx_8"; exon_id "1_65194027_65194183_-"; exonnum "5"; txlen "1397";
1	ensembl	exon	65195914	65196020	0	-	.	gene_id "ENSRNOG00000021493"; gene_version "8"; transcript_id "ENSRNOT00000066370"; transcript_version "5"; exon_number "5"; gene_name "Prdm9"; gene_source "ensembl"; gene_biotype "protein_coding"; transcript_name "Prdm9-201"; transcript_source "ensembl"; transcript_biotype "protein_coding"; exon_id "ENSRNOE00000710623"; exon_version "1"; tag "Ensembl_canonical";
1	ensembl	CDS	65195914	65196020	0	-	2	gene_id "ENSRNOG00000021493"; gene_version "8"; transcript_id "ENSRNOT00000066370"; transcript_version "5"; exon_number "5"; gene_name "Prdm9"; gene_source "ensembl"; gene_biotype "protein_coding"; transcript_name "Prdm9-201"; transcript_source "ensembl"; transcript_biotype "protein_coding"; protein_id "ENSRNOP00000060531"; protein_version "2"; tag "Ensembl_canonical";
1	ENSEMBL114_rn	exon	65195914	65196020	0.3457426805542	-	.	gene_id "ENSRNOG00000021493"; transcript_id "ENSRNOG00000021493_tx_3"; exon_id "1_65195914_65196020_-"; exonnum "4"; txlen "1499";
1	ENSEMBL114_rn	exon	65195914	65196020	0.3457426805542	-	.	gene_id "ENSRNOG00000021493"; transcript_id "ENSRNOG00000021493_tx_4"; exon_id "1_65195914_65196020_-"; exonnum "5"; txlen "1610";
1	ENSEMBL114_rn	exon	65195914	65196020	0.267104827725628	-	.	gene_id "ENSRNOG00000021493"; transcript_id "ENSRNOG00000021493_tx_7"; exon_id "1_65195914_65196020_-"; exonnum "5"; txlen "1508";
1	ENSEMBL114_rn	exon	65195914	65196020	0.267104827725628	-	.	gene_id "ENSRNOG00000021493"; transcript_id "ENSRNOG00000021493_tx_8"; exon_id "1_65195914_65196020_-"; exonnum "4"; txlen "1397";
1	ensembl	exon	65195971	65196020	0	-	.	gene_id "ENSRNOG00000021493"; gene_version "8"; transcript_id "ENSRNOT00000167576"; transcript_version "1"; exon_number "5"; gene_name "Prdm9"; gene_source "ensembl"; gene_biotype "protein_coding"; transcript_name "Prdm9-202"; transcript_source "ensembl"; transcript_biotype "protein_coding"; exon_id "ENSRNOE00000466032"; exon_version "1";
1	ensembl	CDS	65195971	65196020	0	-	2	gene_id "ENSRNOG00000021493"; gene_version "8"; transcript_id "ENSRNOT00000167576"; transcript_version "1"; exon_number "5"; gene_name "Prdm9"; gene_source "ensembl"; gene_biotype "protein_coding"; transcript_name "Prdm9-202"; transcript_source "ensembl"; transcript_biotype "protein_coding"; protein_id "ENSRNOP00000101350"; protein_version "1";
1	ensembl	exon	65196797	65196904	0	-	.	gene_id "ENSRNOG00000021493"; gene_version "8"; transcript_id "ENSRNOT00000066370"; transcript_version "5"; exon_number "4"; gene_name "Prdm9"; gene_source "ensembl"; gene_biotype "protein_coding"; transcript_name "Prdm9-201"; transcript_source "ensembl"; transcript_biotype "protein_coding"; exon_id "ENSRNOE00000461752"; exon_version "1"; tag "Ensembl_canonical";
1	ensembl	CDS	65196797	65196904	0	-	2	gene_id "ENSRNOG00000021493"; gene_version "8"; transcript_id "ENSRNOT00000066370"; transcript_version "5"; exon_number "4"; gene_name "Prdm9"; gene_source "ensembl"; gene_biotype "protein_coding"; transcript_name "Prdm9-201"; transcript_source "ensembl"; transcript_biotype "protein_coding"; protein_id "ENSRNOP00000060531"; protein_version "2"; tag "Ensembl_canonical";
1	ensembl	exon	65196797	65196904	0	-	.	gene_id "ENSRNOG00000021493"; gene_version "8"; transcript_id "ENSRNOT00000167576"; transcript_version "1"; exon_number "4"; gene_name "Prdm9"; gene_source "ensembl"; gene_biotype "protein_coding"; transcript_name "Prdm9-202"; transcript_source "ensembl"; transcript_biotype "protein_coding"; exon_id "ENSRNOE00000461752"; exon_version "1";
1	ensembl	CDS	65196797	65196904	0	-	2	gene_id "ENSRNOG00000021493"; gene_version "8"; transcript_id "ENSRNOT00000167576"; transcript_version "1"; exon_number "4"; gene_name "Prdm9"; gene_source "ensembl"; gene_biotype "protein_coding"; transcript_name "Prdm9-202"; transcript_source "ensembl"; transcript_biotype "protein_coding"; protein_id "ENSRNOP00000101350"; protein_version "1";
1	ENSEMBL114_rn	exon	65196797	65196904	0.3457426805542	-	.	gene_id "ENSRNOG00000021493"; transcript_id "ENSRNOG00000021493_tx_3"; exon_id "1_65196797_65196904_-"; exonnum "3"; txlen "1499";
1	ENSEMBL114_rn	exon	65196797	65196904	0.3457426805542	-	.	gene_id "ENSRNOG00000021493"; transcript_id "ENSRNOG00000021493_tx_4"; exon_id "1_65196797_65196904_-"; exonnum "4"; txlen "1610";
1	ENSEMBL114_rn	exon	65196797	65196904	0.267104827725628	-	.	gene_id "ENSRNOG00000021493"; transcript_id "ENSRNOG00000021493_tx_7"; exon_id "1_65196797_65196904_-"; exonnum "4"; txlen "1508";
1	ENSEMBL114_rn	exon	65196797	65196904	0.267104827725628	-	.	gene_id "ENSRNOG00000021493"; transcript_id "ENSRNOG00000021493_tx_8"; exon_id "1_65196797_65196904_-"; exonnum "3"; txlen "1397";
1	ensembl	exon	65197231	65197354	0	-	.	gene_id "ENSRNOG00000021493"; gene_version "8"; transcript_id "ENSRNOT00000066370"; transcript_version "5"; exon_number "3"; gene_name "Prdm9"; gene_source "ensembl"; gene_biotype "protein_coding"; transcript_name "Prdm9-201"; transcript_source "ensembl"; transcript_biotype "protein_coding"; exon_id "ENSRNOE00000508155"; exon_version "1"; tag "Ensembl_canonical";
1	ensembl	CDS	65197231	65197354	0	-	0	gene_id "ENSRNOG00000021493"; gene_version "8"; transcript_id "ENSRNOT00000066370"; transcript_version "5"; exon_number "3"; gene_name "Prdm9"; gene_source "ensembl"; gene_biotype "protein_coding"; transcript_name "Prdm9-201"; transcript_source "ensembl"; transcript_biotype "protein_coding"; protein_id "ENSRNOP00000060531"; protein_version "2"; tag "Ensembl_canonical";
1	ensembl	exon	65197231	65197354	0	-	.	gene_id "ENSRNOG00000021493"; gene_version "8"; transcript_id "ENSRNOT00000167576"; transcript_version "1"; exon_number "3"; gene_name "Prdm9"; gene_source "ensembl"; gene_biotype "protein_coding"; transcript_name "Prdm9-202"; transcript_source "ensembl"; transcript_biotype "protein_coding"; exon_id "ENSRNOE00000508155"; exon_version "1";
1	ensembl	CDS	65197231	65197354	0	-	0	gene_id "ENSRNOG00000021493"; gene_version "8"; transcript_id "ENSRNOT00000167576"; transcript_version "1"; exon_number "3"; gene_name "Prdm9"; gene_source "ensembl"; gene_biotype "protein_coding"; transcript_name "Prdm9-202"; transcript_source "ensembl"; transcript_biotype "protein_coding"; protein_id "ENSRNOP00000101350"; protein_version "1";
1	ENSEMBL114_rn	exon	65197231	65197354	0.3457426805542	-	.	gene_id "ENSRNOG00000021493"; transcript_id "ENSRNOG00000021493_tx_3"; exon_id "1_65197231_65197354_-"; exonnum "2"; txlen "1499";
1	ENSEMBL114_rn	exon	65197231	65197354	0.3457426805542	-	.	gene_id "ENSRNOG00000021493"; transcript_id "ENSRNOG00000021493_tx_4"; exon_id "1_65197231_65197354_-"; exonnum "3"; txlen "1610";
1	ENSEMBL114_rn	exon	65197231	65197354	0.267104827725628	-	.	gene_id "ENSRNOG00000021493"; transcript_id "ENSRNOG00000021493_tx_7"; exon_id "1_65197231_65197354_-"; exonnum "3"; txlen "1508";
1	ENSEMBL114_rn	exon	65197231	65197354	0.267104827725628	-	.	gene_id "ENSRNOG00000021493"; transcript_id "ENSRNOG00000021493_tx_8"; exon_id "1_65197231_65197354_-"; exonnum "2"; txlen "1397";
1	ensembl	CDS	65197651	65197731	0	-	0	gene_id "ENSRNOG00000021493"; gene_version "8"; transcript_id "ENSRNOT00000066370"; transcript_version "5"; exon_number "2"; gene_name "Prdm9"; gene_source "ensembl"; gene_biotype "protein_coding"; transcript_name "Prdm9-201"; transcript_source "ensembl"; transcript_biotype "protein_coding"; protein_id "ENSRNOP00000060531"; protein_version "2"; tag "Ensembl_canonical";
1	ensembl	CDS	65197651	65197731	0	-	0	gene_id "ENSRNOG00000021493"; gene_version "8"; transcript_id "ENSRNOT00000167576"; transcript_version "1"; exon_number "2"; gene_name "Prdm9"; gene_source "ensembl"; gene_biotype "protein_coding"; transcript_name "Prdm9-202"; transcript_source "ensembl"; transcript_biotype "protein_coding"; protein_id "ENSRNOP00000101350"; protein_version "1";
1	ensembl	exon	65197651	65197761	0	-	.	gene_id "ENSRNOG00000021493"; gene_version "8"; transcript_id "ENSRNOT00000066370"; transcript_version "5"; exon_number "2"; gene_name "Prdm9"; gene_source "ensembl"; gene_biotype "protein_coding"; transcript_name "Prdm9-201"; transcript_source "ensembl"; transcript_biotype "protein_coding"; exon_id "ENSRNOE00000477983"; exon_version "1"; tag "Ensembl_canonical";
1	ensembl	exon	65197651	65197761	0	-	.	gene_id "ENSRNOG00000021493"; gene_version "8"; transcript_id "ENSRNOT00000167576"; transcript_version "1"; exon_number "2"; gene_name "Prdm9"; gene_source "ensembl"; gene_biotype "protein_coding"; transcript_name "Prdm9-202"; transcript_source "ensembl"; transcript_biotype "protein_coding"; exon_id "ENSRNOE00000477983"; exon_version "1";
1	ENSEMBL114_rn	exon	65197651	65197761	0.3457426805542	-	.	gene_id "ENSRNOG00000021493"; transcript_id "ENSRNOG00000021493_tx_4"; exon_id "1_65197651_65197761_-"; exonnum "2"; txlen "1610";
1	ENSEMBL114_rn	exon	65197651	65197761	0.267104827725628	-	.	gene_id "ENSRNOG00000021493"; transcript_id "ENSRNOG00000021493_tx_7"; exon_id "1_65197651_65197761_-"; exonnum "2"; txlen "1508";
1	ensembl	start_codon	65197729	65197731	0	-	0	gene_id "ENSRNOG00000021493"; gene_version "8"; transcript_id "ENSRNOT00000066370"; transcript_version "5"; exon_number "2"; gene_name "Prdm9"; gene_source "ensembl"; gene_biotype "protein_coding"; transcript_name "Prdm9-201"; transcript_source "ensembl"; transcript_biotype "protein_coding"; tag "Ensembl_canonical";
1	ensembl	start_codon	65197729	65197731	0	-	0	gene_id "ENSRNOG00000021493"; gene_version "8"; transcript_id "ENSRNOT00000167576"; transcript_version "1"; exon_number "2"; gene_name "Prdm9"; gene_source "ensembl"; gene_biotype "protein_coding"; transcript_name "Prdm9-202"; transcript_source "ensembl"; transcript_biotype "protein_coding";
1	ensembl	five_prime_utr	65197732	65197761	0	-	.	gene_id "ENSRNOG00000021493"; gene_version "8"; transcript_id "ENSRNOT00000066370"; transcript_version "5"; gene_name "Prdm9"; gene_source "ensembl"; gene_biotype "protein_coding"; transcript_name "Prdm9-201"; transcript_source "ensembl"; transcript_biotype "protein_coding"; tag "Ensembl_canonical";
1	ensembl	five_prime_utr	65197732	65197761	0	-	.	gene_id "ENSRNOG00000021493"; gene_version "8"; transcript_id "ENSRNOT00000167576"; transcript_version "1"; gene_name "Prdm9"; gene_source "ensembl"; gene_biotype "protein_coding"; transcript_name "Prdm9-202"; transcript_source "ensembl"; transcript_biotype "protein_coding";
1	ensembl	exon	65198633	65198737	0	-	.	gene_id "ENSRNOG00000021493"; gene_version "8"; transcript_id "ENSRNOT00000066370"; transcript_version "5"; exon_number "1"; gene_name "Prdm9"; gene_source "ensembl"; gene_biotype "protein_coding"; transcript_name "Prdm9-201"; transcript_source "ensembl"; transcript_biotype "protein_coding"; exon_id "ENSRNOE00000405655"; exon_version "1"; tag "Ensembl_canonical";
1	ensembl	five_prime_utr	65198633	65198737	0	-	.	gene_id "ENSRNOG00000021493"; gene_version "8"; transcript_id "ENSRNOT00000066370"; transcript_version "5"; gene_name "Prdm9"; gene_source "ensembl"; gene_biotype "protein_coding"; transcript_name "Prdm9-201"; transcript_source "ensembl"; transcript_biotype "protein_coding"; tag "Ensembl_canonical";
1	ensembl	exon	65198633	65198737	0	-	.	gene_id "ENSRNOG00000021493"; gene_version "8"; transcript_id "ENSRNOT00000167576"; transcript_version "1"; exon_number "1"; gene_name "Prdm9"; gene_source "ensembl"; gene_biotype "protein_coding"; transcript_name "Prdm9-202"; transcript_source "ensembl"; transcript_biotype "protein_coding"; exon_id "ENSRNOE00000405655"; exon_version "1";
1	ensembl	five_prime_utr	65198633	65198737	0	-	.	gene_id "ENSRNOG00000021493"; gene_version "8"; transcript_id "ENSRNOT00000167576"; transcript_version "1"; gene_name "Prdm9"; gene_source "ensembl"; gene_biotype "protein_coding"; transcript_name "Prdm9-202"; transcript_source "ensembl"; transcript_biotype "protein_coding";
1	ENSEMBL114_rn	exon	65198633	65198737	0.3457426805542	-	.	gene_id "ENSRNOG00000021493"; transcript_id "ENSRNOG00000021493_tx_3"; exon_id "1_65198633_65198737_-"; exonnum "1"; txlen "1499";
1	ENSEMBL114_rn	exon	65198633	65198737	0.3457426805542	-	.	gene_id "ENSRNOG00000021493"; transcript_id "ENSRNOG00000021493_tx_4"; exon_id "1_65198633_65198737_-"; exonnum "1"; txlen "1610";
1	ENSEMBL114_rn	exon	65198633	65198737	0.267104827725628	-	.	gene_id "ENSRNOG00000021493"; transcript_id "ENSRNOG00000021493_tx_7"; exon_id "1_65198633_65198737_-"; exonnum "1"; txlen "1508";
1	ENSEMBL114_rn	exon	65198633	65198737	0.267104827725628	-	.	gene_id "ENSRNOG00000021493"; transcript_id "ENSRNOG00000021493_tx_8"; exon_id "1_65198633_65198737_-"; exonnum "1"; txlen "1397";
1	ensembl	exon	65204559	65207980	0	-	.	gene_id "ENSRNOG00000081254"; gene_version "1"; transcript_id "ENSRNOT00000134230"; transcript_version "1"; exon_number "2"; gene_source "ensembl"; gene_biotype "lncRNA"; transcript_source "ensembl"; transcript_biotype "lncRNA"; exon_id "ENSRNOE00000773281"; exon_version "1"; tag "Ensembl_canonical";
1	ensembl	gene	65204559	65208869	0	-	.	gene_id "ENSRNOG00000081254"; gene_version "1"; gene_source "ensembl"; gene_biotype "lncRNA";
1	ensembl	transcript	65204559	65208869	0	-	.	gene_id "ENSRNOG00000081254"; gene_version "1"; transcript_id "ENSRNOT00000134230"; transcript_version "1"; gene_source "ensembl"; gene_biotype "lncRNA"; transcript_source "ensembl"; transcript_biotype "lncRNA"; tag "Ensembl_canonical";
1	ensembl	exon	65208119	65208869	0	-	.	gene_id "ENSRNOG00000081254"; gene_version "1"; transcript_id "ENSRNOT00000134230"; transcript_version "1"; exon_number "1"; gene_source "ensembl"; gene_biotype "lncRNA"; transcript_source "ensembl"; transcript_biotype "lncRNA"; exon_id "ENSRNOE00000788302"; exon_version "1"; tag "Ensembl_canonical";
1	ensembl	exon	65235766	65236584	0	-	.	gene_id "ENSRNOG00000077969"; gene_version "1"; transcript_id "ENSRNOT00000155541"; transcript_version "1"; exon_number "2"; gene_source "ensembl"; gene_biotype "lncRNA"; transcript_source "ensembl"; transcript_biotype "lncRNA"; exon_id "ENSRNOE00000724788"; exon_version "1";
1	ensembl	transcript	65235766	65240570	0	-	.	gene_id "ENSRNOG00000077969"; gene_version "1"; transcript_id "ENSRNOT00000155541"; transcript_version "1"; gene_source "ensembl"; gene_biotype "lncRNA"; transcript_source "ensembl"; transcript_biotype "lncRNA";
1	ensembl	gene	65235766	65240736	0	-	.	gene_id "ENSRNOG00000077969"; gene_version "1"; gene_source "ensembl"; gene_biotype "lncRNA";
1	ensembl	exon	65237434	65237551	0	-	.	gene_id "ENSRNOG00000077969"; gene_version "1"; transcript_id "ENSRNOT00000123412"; transcript_version "1"; exon_number "2"; gene_source "ensembl"; gene_biotype "lncRNA"; transcript_source "ensembl"; transcript_biotype "lncRNA"; exon_id "ENSRNOE00000786087"; exon_version "1";
1	ensembl	transcript	65237434	65240570	0	-	.	gene_id "ENSRNOG00000077969"; gene_version "1"; transcript_id "ENSRNOT00000123412"; transcript_version "1"; gene_source "ensembl"; gene_biotype "lncRNA"; transcript_source "ensembl"; transcript_biotype "lncRNA";
1	ensembl	exon	65237714	65240011	0	-	.	gene_id "ENSRNOG00000077969"; gene_version "1"; transcript_id "ENSRNOT00000164788"; transcript_version "1"; exon_number "2"; gene_source "ensembl"; gene_biotype "lncRNA"; transcript_source "ensembl"; transcript_biotype "lncRNA"; exon_id "ENSRNOE00000794221"; exon_version "1"; tag "Ensembl_canonical";
1	ensembl	transcript	65237714	65240736	0	-	.	gene_id "ENSRNOG00000077969"; gene_version "1"; transcript_id "ENSRNOT00000164788"; transcript_version "1"; gene_source "ensembl"; gene_biotype "lncRNA"; transcript_source "ensembl"; transcript_biotype "lncRNA"; tag "Ensembl_canonical";
1	ensembl	exon	65238388	65240570	0	-	.	gene_id "ENSRNOG00000077969"; gene_version "1"; transcript_id "ENSRNOT00000123412"; transcript_version "1"; exon_number "1"; gene_source "ensembl"; gene_biotype "lncRNA"; transcript_source "ensembl"; transcript_biotype "lncRNA"; exon_id "ENSRNOE00000755868"; exon_version "1";
1	ensembl	exon	65240098	65240736	0	-	.	gene_id "ENSRNOG00000077969"; gene_version "1"; transcript_id "ENSRNOT00000164788"; transcript_version "1"; exon_number "1"; gene_source "ensembl"; gene_biotype "lncRNA"; transcript_source "ensembl"; transcript_biotype "lncRNA"; exon_id "ENSRNOE00000707955"; exon_version "1"; tag "Ensembl_canonical";
1	ensembl	exon	65240345	65240570	0	-	.	gene_id "ENSRNOG00000077969"; gene_version "1"; transcript_id "ENSRNOT00000155541"; transcript_version "1"; exon_number "1"; gene_source "ensembl"; gene_biotype "lncRNA"; transcript_source "ensembl"; transcript_biotype "lncRNA"; exon_id "ENSRNOE00000714352"; exon_version "1";
1	ensembl	exon	65281578	65282109	0	-	.	gene_id "ENSRNOG00000078520"; gene_version "1"; transcript_id "ENSRNOT00000153948"; transcript_version "1"; exon_number "4"; gene_source "ensembl"; gene_biotype "lncRNA"; transcript_source "ensembl"; transcript_biotype "lncRNA"; exon_id "ENSRNOE00000729585"; exon_version "1";
1	ensembl	exon	65281578	65282109	0	-	.	gene_id "ENSRNOG00000078520"; gene_version "1"; transcript_id "ENSRNOT00000140058"; transcript_version "1"; exon_number "2"; gene_source "ensembl"; gene_biotype "lncRNA"; transcript_source "ensembl"; transcript_biotype "lncRNA"; exon_id "ENSRNOE00000729585"; exon_version "1";
1	ensembl	exon	65281578	65282109	0	-	.	gene_id "ENSRNOG00000078520"; gene_version "1"; transcript_id "ENSRNOT00000169712"; transcript_version "1"; exon_number "3"; gene_source "ensembl"; gene_biotype "lncRNA"; transcript_source "ensembl"; transcript_biotype "lncRNA"; exon_id "ENSRNOE00000729585"; exon_version "1";
1	ensembl	transcript	65281578	65308184	0	-	.	gene_id "ENSRNOG00000078520"; gene_version "1"; transcript_id "ENSRNOT00000169712"; transcript_version "1"; gene_source "ensembl"; gene_biotype "lncRNA"; transcript_source "ensembl"; transcript_biotype "lncRNA";
1	ensembl	gene	65281578	65308705	0	-	.	gene_id "ENSRNOG00000078520"; gene_version "1"; gene_source "ensembl"; gene_biotype "lncRNA";
1	ensembl	transcript	65281578	65308705	0	-	.	gene_id "ENSRNOG00000078520"; gene_version "1"; transcript_id "ENSRNOT00000153948"; transcript_version "1"; gene_source "ensembl"; gene_biotype "lncRNA"; transcript_source "ensembl"; transcript_biotype "lncRNA";
1	ensembl	transcript	65281578	65308705	0	-	.	gene_id "ENSRNOG00000078520"; gene_version "1"; transcript_id "ENSRNOT00000140058"; transcript_version "1"; gene_source "ensembl"; gene_biotype "lncRNA"; transcript_source "ensembl"; transcript_biotype "lncRNA";
1	ensembl	exon	65281644	65282109	0	-	.	gene_id "ENSRNOG00000078520"; gene_version "1"; transcript_id "ENSRNOT00000156917"; transcript_version "1"; exon_number "3"; gene_source "ensembl"; gene_biotype "lncRNA"; transcript_source "ensembl"; transcript_biotype "lncRNA"; exon_id "ENSRNOE00000796036"; exon_version "1"; tag "Ensembl_canonical";
1	ENSEMBL114_rn	exon	65281644	65282109	4.18443732011851	-	.	gene_id "ENSRNOG00000078520"; transcript_id "ENSRNOG00000078520_tx_3"; exon_id "1_65281644_65282109_-"; exonnum "2"; txlen "852";
1	ENSEMBL114_rn	exon	65281644	65282109	4.00141320662347	-	.	gene_id "ENSRNOG00000078520"; transcript_id "ENSRNOG00000078520_tx_4"; exon_id "1_65281644_65282109_-"; exonnum "2"; txlen "1006";
1	ensembl	transcript	65281644	65308705	0	-	.	gene_id "ENSRNOG00000078520"; gene_version "1"; transcript_id "ENSRNOT00000156917"; transcript_version "1"; gene_source "ensembl"; gene_biotype "lncRNA"; transcript_source "ensembl"; transcript_biotype "lncRNA"; tag "Ensembl_canonical";
1	ensembl	exon	65281931	65282109	0	-	.	gene_id "ENSRNOG00000078520"; gene_version "1"; transcript_id "ENSRNOT00000160588"; transcript_version "1"; exon_number "4"; gene_source "ensembl"; gene_biotype "lncRNA"; transcript_source "ensembl"; transcript_biotype "lncRNA"; exon_id "ENSRNOE00000722334"; exon_version "1";
1	ensembl	transcript	65281931	65307683	0	-	.	gene_id "ENSRNOG00000078520"; gene_version "1"; transcript_id "ENSRNOT00000160588"; transcript_version "1"; gene_source "ensembl"; gene_biotype "lncRNA"; transcript_source "ensembl"; transcript_biotype "lncRNA";
1	ensembl	exon	65286947	65287057	0	-	.	gene_id "ENSRNOG00000078520"; gene_version "1"; transcript_id "ENSRNOT00000153948"; transcript_version "1"; exon_number "3"; gene_source "ensembl"; gene_biotype "lncRNA"; transcript_source "ensembl"; transcript_biotype "lncRNA"; exon_id "ENSRNOE00000672154"; exon_version "1";
1	ensembl	exon	65286947	65287057	0	-	.	gene_id "ENSRNOG00000078520"; gene_version "1"; transcript_id "ENSRNOT00000160588"; transcript_version "1"; exon_number "3"; gene_source "ensembl"; gene_biotype "lncRNA"; transcript_source "ensembl"; transcript_biotype "lncRNA"; exon_id "ENSRNOE00000672154"; exon_version "1";
1	ensembl	exon	65286949	65287057	0	-	.	gene_id "ENSRNOG00000078520"; gene_version "1"; transcript_id "ENSRNOT00000156917"; transcript_version "1"; exon_number "2"; gene_source "ensembl"; gene_biotype "lncRNA"; transcript_source "ensembl"; transcript_biotype "lncRNA"; exon_id "ENSRNOE00000704147"; exon_version "1"; tag "Ensembl_canonical";
1	ensembl	exon	65287392	65287523	0	-	.	gene_id "ENSRNOG00000078520"; gene_version "1"; transcript_id "ENSRNOT00000169712"; transcript_version "1"; exon_number "2"; gene_source "ensembl"; gene_biotype "lncRNA"; transcript_source "ensembl"; transcript_biotype "lncRNA"; exon_id "ENSRNOE00000808617"; exon_version "1";
1	ensembl	exon	65287392	65287523	0	-	.	gene_id "ENSRNOG00000078520"; gene_version "1"; transcript_id "ENSRNOT00000160588"; transcript_version "1"; exon_number "2"; gene_source "ensembl"; gene_biotype "lncRNA"; transcript_source "ensembl"; transcript_biotype "lncRNA"; exon_id "ENSRNOE00000808617"; exon_version "1";
1	ensembl	exon	65306323	65307683	0	-	.	gene_id "ENSRNOG00000078520"; gene_version "1"; transcript_id "ENSRNOT00000160588"; transcript_version "1"; exon_number "1"; gene_source "ensembl"; gene_biotype "lncRNA"; transcript_source "ensembl"; transcript_biotype "lncRNA"; exon_id "ENSRNOE00000692181"; exon_version "1";
1	ensembl	exon	65306323	65308184	0	-	.	gene_id "ENSRNOG00000078520"; gene_version "1"; transcript_id "ENSRNOT00000153948"; transcript_version "1"; exon_number "2"; gene_source "ensembl"; gene_biotype "lncRNA"; transcript_source "ensembl"; transcript_biotype "lncRNA"; exon_id "ENSRNOE00000684415"; exon_version "1";
1	ensembl	exon	65306323	65308184	0	-	.	gene_id "ENSRNOG00000078520"; gene_version "1"; transcript_id "ENSRNOT00000169712"; transcript_version "1"; exon_number "1"; gene_source "ensembl"; gene_biotype "lncRNA"; transcript_source "ensembl"; transcript_biotype "lncRNA"; exon_id "ENSRNOE00000684415"; exon_version "1";
1	ensembl	exon	65306323	65308705	0	-	.	gene_id "ENSRNOG00000078520"; gene_version "1"; transcript_id "ENSRNOT00000140058"; transcript_version "1"; exon_number "1"; gene_source "ensembl"; gene_biotype "lncRNA"; transcript_source "ensembl"; transcript_biotype "lncRNA"; exon_id "ENSRNOE00000801822"; exon_version "1";
1	ensembl	exon	65306323	65308705	0	-	.	gene_id "ENSRNOG00000078520"; gene_version "1"; transcript_id "ENSRNOT00000156917"; transcript_version "1"; exon_number "1"; gene_source "ensembl"; gene_biotype "lncRNA"; transcript_source "ensembl"; transcript_biotype "lncRNA"; exon_id "ENSRNOE00000801822"; exon_version "1"; tag "Ensembl_canonical";
1	ensembl	exon	65308292	65308705	0	-	.	gene_id "ENSRNOG00000078520"; gene_version "1"; transcript_id "ENSRNOT00000153948"; transcript_version "1"; exon_number "1"; gene_source "ensembl"; gene_biotype "lncRNA"; transcript_source "ensembl"; transcript_biotype "lncRNA"; exon_id "ENSRNOE00000728543"; exon_version "1";
1	sraer114_es	exon	65316486	65316667	18.1737519804251	-	.	gene_id "ENSRNOG00000078520"; transcript_id "ENSRNOG00000078520_tx_1"; exon_id "1_65316486_65316667_-"; exonnum "2"; txlen "568";
1	sraer114_es	exon	65316486	65316667	12.272199433363	-	.	gene_id "ENSRNOG00000078520"; transcript_id "ENSRNOG00000078520_tx_2"; exon_id "1_65316486_65316667_-"; exonnum "2"; txlen "722";
1	sraer114_es	exon	65316486	65316667	0.167540537696539	-	.	gene_id "ENSRNOG00000078520"; transcript_id "ENSRNOG00000078520_tx_6"; exon_id "1_65316486_65316667_-"; exonnum "4"; txlen "859";
1	sraer114_es	exon	65316486	65316667	0.0607667238633428	-	.	gene_id "ENSRNOG00000078520"; transcript_id "ENSRNOG00000078520_tx_7"; exon_id "1_65316486_65316667_-"; exonnum "4"; txlen "705";
1	sraer114_mid	exon	65325771	65325856	0.167540537696539	-	.	gene_id "ENSRNOG00000078520"; transcript_id "ENSRNOG00000078520_tx_6"; exon_id "1_65325771_65325856_-"; exonnum "3"; txlen "859";
1	sraer114_mid	exon	65325771	65325856	0.0607667238633428	-	.	gene_id "ENSRNOG00000078520"; transcript_id "ENSRNOG00000078520_tx_7"; exon_id "1_65325771_65325856_-"; exonnum "3"; txlen "705";
1	sraer114_mid	exon	65326571	65326621	0.167540537696539	-	.	gene_id "ENSRNOG00000078520"; transcript_id "ENSRNOG00000078520_tx_6"; exon_id "1_65326571_65326621_-"; exonnum "2"; txlen "859";
1	sraer114_mid	exon	65326571	65326621	0.0607667238633428	-	.	gene_id "ENSRNOG00000078520"; transcript_id "ENSRNOG00000078520_tx_7"; exon_id "1_65326571_65326621_-"; exonnum "2"; txlen "705";
1	sraer114_ss	exon	65334501	65335040	12.272199433363	-	.	gene_id "ENSRNOG00000078520"; transcript_id "ENSRNOG00000078520_tx_2"; exon_id "1_65334501_65335040_-"; exonnum "1"; txlen "722";
1	sraer114_ss	exon	65334501	65335040	4.00141320662347	-	.	gene_id "ENSRNOG00000078520"; transcript_id "ENSRNOG00000078520_tx_4"; exon_id "1_65334501_65335040_-"; exonnum "1"; txlen "1006";
1	sraer114_ss	exon	65334501	65335040	0.167540537696539	-	.	gene_id "ENSRNOG00000078520"; transcript_id "ENSRNOG00000078520_tx_6"; exon_id "1_65334501_65335040_-"; exonnum "1"; txlen "859";
1	sraer114_ss	exon	65334599	65334984	18.1737519804251	-	.	gene_id "ENSRNOG00000078520"; transcript_id "ENSRNOG00000078520_tx_1"; exon_id "1_65334599_65334984_-"; exonnum "1"; txlen "568";
1	sraer114_ss	exon	65334599	65334984	4.18443732011851	-	.	gene_id "ENSRNOG00000078520"; transcript_id "ENSRNOG00000078520_tx_3"; exon_id "1_65334599_65334984_-"; exonnum "1"; txlen "852";
1	sraer114_ss	exon	65334599	65334984	0.0607667238633428	-	.	gene_id "ENSRNOG00000078520"; transcript_id "ENSRNOG00000078520_tx_7"; exon_id "1_65334599_65334984_-"; exonnum "1"; txlen "705";
1	sraer114_es	exon	65343658	65344181	3.07820076185427	-	.	gene_id "sraer114_gene_34870"; transcript_id "sraer114_gene_34870_tx_1"; exon_id "1_65343658_65344181_-"; exonnum "2"; txlen "983";
1	sraer114_ss	exon	65344298	65344756	3.07820076185427	-	.	gene_id "sraer114_gene_34870"; transcript_id "sraer114_gene_34870_tx_1"; exon_id "1_65344298_65344756_-"; exonnum "1"; txlen "983";
1	sraer114_es	exon	65389813	65390172	0.1318885307322	-	.	gene_id "sraer114_gene_54684"; transcript_id "sraer114_gene_54684_tx_1"; exon_id "1_65389813_65390172_-"; exonnum "2"; txlen "721";
1	sraer114_ss	exon	65393694	65394054	0.1318885307322	-	.	gene_id "sraer114_gene_54684"; transcript_id "sraer114_gene_54684_tx_1"; exon_id "1_65393694_65394054_-"; exonnum "1"; txlen "721";
1	ensembl	three_prime_utr	65441410	65442410	0	-	.	gene_id "ENSRNOG00000064721"; gene_version "2"; transcript_id "ENSRNOT00000075401"; transcript_version "3"; gene_name "Rgmb"; gene_source "ensembl"; gene_biotype "protein_coding"; transcript_name "Rgmb-201"; transcript_source "ensembl"; transcript_biotype "protein_coding"; tag "Ensembl_canonical";
1	ensembl	exon	65441410	65443067	0	-	.	gene_id "ENSRNOG00000064721"; gene_version "2"; transcript_id "ENSRNOT00000075401"; transcript_version "3"; exon_number "5"; gene_name "Rgmb"; gene_source "ensembl"; gene_biotype "protein_coding"; transcript_name "Rgmb-201"; transcript_source "ensembl"; transcript_biotype "protein_coding"; exon_id "ENSRNOE00000642018"; exon_version "2"; tag "Ensembl_canonical";
1	ENSEMBL114_rn	exon	65441410	65443067	59.5101046885869	-	.	gene_id "ENSRNOG00000064721"; transcript_id "ENSRNOG00000064721_tx_1"; exon_id "1_65441410_65443067_-"; exonnum "5"; txlen "2587";
1	ensembl	gene	65441410	65465098	0	-	.	gene_id "ENSRNOG00000064721"; gene_version "2"; gene_name "Rgmb"; gene_source "ensembl"; gene_biotype "protein_coding";
1	ensembl	transcript	65441410	65465098	0	-	.	gene_id "ENSRNOG00000064721"; gene_version "2"; transcript_id "ENSRNOT00000075401"; transcript_version "3"; gene_name "Rgmb"; gene_source "ensembl"; gene_biotype "protein_coding"; transcript_name "Rgmb-201"; transcript_source "ensembl"; transcript_biotype "protein_coding"; tag "Ensembl_canonical";
1	ensembl	stop_codon	65442411	65442413	0	-	0	gene_id "ENSRNOG00000064721"; gene_version "2"; transcript_id "ENSRNOT00000075401"; transcript_version "3"; exon_number "5"; gene_name "Rgmb"; gene_source "ensembl"; gene_biotype "protein_coding"; transcript_name "Rgmb-201"; transcript_source "ensembl"; transcript_biotype "protein_coding"; tag "Ensembl_canonical";
1	ensembl	CDS	65442414	65443067	0	-	0	gene_id "ENSRNOG00000064721"; gene_version "2"; transcript_id "ENSRNOT00000075401"; transcript_version "3"; exon_number "5"; gene_name "Rgmb"; gene_source "ensembl"; gene_biotype "protein_coding"; transcript_name "Rgmb-201"; transcript_source "ensembl"; transcript_biotype "protein_coding"; protein_id "ENSRNOP00000066746"; protein_version "2"; tag "Ensembl_canonical";
1	ensembl	exon	65455124	65455126	0	-	.	gene_id "ENSRNOG00000064721"; gene_version "2"; transcript_id "ENSRNOT00000160126"; transcript_version "1"; exon_number "6"; gene_name "Rgmb"; gene_source "ensembl"; gene_biotype "protein_coding"; transcript_name "Rgmb-202"; transcript_source "ensembl"; transcript_biotype "protein_coding"; exon_id "ENSRNOE00000790099"; exon_version "1";
1	ensembl	stop_codon	65455124	65455126	0	-	0	gene_id "ENSRNOG00000064721"; gene_version "2"; transcript_id "ENSRNOT00000160126"; transcript_version "1"; exon_number "6"; gene_name "Rgmb"; gene_source "ensembl"; gene_biotype "protein_coding"; transcript_name "Rgmb-202"; transcript_source "ensembl"; transcript_biotype "protein_coding";
1	ensembl	transcript	65455124	65465098	0	-	.	gene_id "ENSRNOG00000064721"; gene_version "2"; transcript_id "ENSRNOT00000160126"; transcript_version "1"; gene_name "Rgmb"; gene_source "ensembl"; gene_biotype "protein_coding"; transcript_name "Rgmb-202"; transcript_source "ensembl"; transcript_biotype "protein_coding";
1	ensembl	exon	65455130	65455168	0	-	.	gene_id "ENSRNOG00000064721"; gene_version "2"; transcript_id "ENSRNOT00000160126"; transcript_version "1"; exon_number "5"; gene_name "Rgmb"; gene_source "ensembl"; gene_biotype "protein_coding"; transcript_name "Rgmb-202"; transcript_source "ensembl"; transcript_biotype "protein_coding"; exon_id "ENSRNOE00000711801"; exon_version "1";
1	ensembl	CDS	65455130	65455168	0	-	0	gene_id "ENSRNOG00000064721"; gene_version "2"; transcript_id "ENSRNOT00000160126"; transcript_version "1"; exon_number "5"; gene_name "Rgmb"; gene_source "ensembl"; gene_biotype "protein_coding"; transcript_name "Rgmb-202"; transcript_source "ensembl"; transcript_biotype "protein_coding"; protein_id "ENSRNOP00000099344"; protein_version "1";
1	ensembl	exon	65455170	65455693	0	-	.	gene_id "ENSRNOG00000064721"; gene_version "2"; transcript_id "ENSRNOT00000160126"; transcript_version "1"; exon_number "4"; gene_name "Rgmb"; gene_source "ensembl"; gene_biotype "protein_coding"; transcript_name "Rgmb-202"; transcript_source "ensembl"; transcript_biotype "protein_coding"; exon_id "ENSRNOE00000769016"; exon_version "1";
1	ensembl	CDS	65455170	65455693	0	-	2	gene_id "ENSRNOG00000064721"; gene_version "2"; transcript_id "ENSRNOT00000160126"; transcript_version "1"; exon_number "4"; gene_name "Rgmb"; gene_source "ensembl"; gene_biotype "protein_coding"; transcript_name "Rgmb-202"; transcript_source "ensembl"; transcript_biotype "protein_coding"; protein_id "ENSRNOP00000099344"; protein_version "1";
1	ensembl	exon	65455185	65455693	0	-	.	gene_id "ENSRNOG00000064721"; gene_version "2"; transcript_id "ENSRNOT00000075401"; transcript_version "3"; exon_number "4"; gene_name "Rgmb"; gene_source "ensembl"; gene_biotype "protein_coding"; transcript_name "Rgmb-201"; transcript_source "ensembl"; transcript_biotype "protein_coding"; exon_id "ENSRNOE00000472729"; exon_version "1"; tag "Ensembl_canonical";
1	ensembl	CDS	65455185	65455693	0	-	2	gene_id "ENSRNOG00000064721"; gene_version "2"; transcript_id "ENSRNOT00000075401"; transcript_version "3"; exon_number "4"; gene_name "Rgmb"; gene_source "ensembl"; gene_biotype "protein_coding"; transcript_name "Rgmb-201"; transcript_source "ensembl"; transcript_biotype "protein_coding"; protein_id "ENSRNOP00000066746"; protein_version "2"; tag "Ensembl_canonical";
1	ENSEMBL114_rn	exon	65455185	65455693	59.5101046885869	-	.	gene_id "ENSRNOG00000064721"; transcript_id "ENSRNOG00000064721_tx_1"; exon_id "1_65455185_65455693_-"; exonnum "4"; txlen "2587";
1	ensembl	exon	65460504	65460766	0	-	.	gene_id "ENSRNOG00000064721"; gene_version "2"; transcript_id "ENSRNOT00000160126"; transcript_version "1"; exon_number "3"; gene_name "Rgmb"; gene_source "ensembl"; gene_biotype "protein_coding"; transcript_name "Rgmb-202"; transcript_source "ensembl"; transcript_biotype "protein_coding"; exon_id "ENSRNOE00000510064"; exon_version "2";
1	ensembl	CDS	65460504	65460766	0	-	1	gene_id "ENSRNOG00000064721"; gene_version "2"; transcript_id "ENSRNOT00000160126"; transcript_version "1"; exon_number "3"; gene_name "Rgmb"; gene_source "ensembl"; gene_biotype "protein_coding"; transcript_name "Rgmb-202"; transcript_source "ensembl"; transcript_biotype "protein_coding"; protein_id "ENSRNOP00000099344"; protein_version "1";
1	ensembl	exon	65460504	65460766	0	-	.	gene_id "ENSRNOG00000064721"; gene_version "2"; transcript_id "ENSRNOT00000075401"; transcript_version "3"; exon_number "3"; gene_name "Rgmb"; gene_source "ensembl"; gene_biotype "protein_coding"; transcript_name "Rgmb-201"; transcript_source "ensembl"; transcript_biotype "protein_coding"; exon_id "ENSRNOE00000510064"; exon_version "2"; tag "Ensembl_canonical";
1	ensembl	CDS	65460504	65460766	0	-	1	gene_id "ENSRNOG00000064721"; gene_version "2"; transcript_id "ENSRNOT00000075401"; transcript_version "3"; exon_number "3"; gene_name "Rgmb"; gene_source "ensembl"; gene_biotype "protein_coding"; transcript_name "Rgmb-201"; transcript_source "ensembl"; transcript_biotype "protein_coding"; protein_id "ENSRNOP00000066746"; protein_version "2"; tag "Ensembl_canonical";
1	ENSEMBL114_rn	exon	65460504	65460766	59.5101046885869	-	.	gene_id "ENSRNOG00000064721"; transcript_id "ENSRNOG00000064721_tx_1"; exon_id "1_65460504_65460766_-"; exonnum "3"; txlen "2587";
1	ensembl	CDS	65464031	65464035	0	-	0	gene_id "ENSRNOG00000064721"; gene_version "2"; transcript_id "ENSRNOT00000160126"; transcript_version "1"; exon_number "2"; gene_name "Rgmb"; gene_source "ensembl"; gene_biotype "protein_coding"; transcript_name "Rgmb-202"; transcript_source "ensembl"; transcript_biotype "protein_coding"; protein_id "ENSRNOP00000099344"; protein_version "1";
1	ensembl	CDS	65464031	65464035	0	-	0	gene_id "ENSRNOG00000064721"; gene_version "2"; transcript_id "ENSRNOT00000075401"; transcript_version "3"; exon_number "2"; gene_name "Rgmb"; gene_source "ensembl"; gene_biotype "protein_coding"; transcript_name "Rgmb-201"; transcript_source "ensembl"; transcript_biotype "protein_coding"; protein_id "ENSRNOP00000066746"; protein_version "2"; tag "Ensembl_canonical";
1	sraer114_mid	exon	65464031	65464106	59.5101046885869	-	.	gene_id "ENSRNOG00000064721"; transcript_id "ENSRNOG00000064721_tx_1"; exon_id "1_65464031_65464106_-"; exonnum "2"; txlen "2587";
1	ensembl	exon	65464031	65464153	0	-	.	gene_id "ENSRNOG00000064721"; gene_version "2"; transcript_id "ENSRNOT00000160126"; transcript_version "1"; exon_number "2"; gene_name "Rgmb"; gene_source "ensembl"; gene_biotype "protein_coding"; transcript_name "Rgmb-202"; transcript_source "ensembl"; transcript_biotype "protein_coding"; exon_id "ENSRNOE00000618736"; exon_version "2";
1	ensembl	exon	65464031	65464153	0	-	.	gene_id "ENSRNOG00000064721"; gene_version "2"; transcript_id "ENSRNOT00000075401"; transcript_version "3"; exon_number "2"; gene_name "Rgmb"; gene_source "ensembl"; gene_biotype "protein_coding"; transcript_name "Rgmb-201"; transcript_source "ensembl"; transcript_biotype "protein_coding"; exon_id "ENSRNOE00000618736"; exon_version "2"; tag "Ensembl_canonical";
1	ensembl	start_codon	65464033	65464035	0	-	0	gene_id "ENSRNOG00000064721"; gene_version "2"; transcript_id "ENSRNOT00000160126"; transcript_version "1"; exon_number "2"; gene_name "Rgmb"; gene_source "ensembl"; gene_biotype "protein_coding"; transcript_name "Rgmb-202"; transcript_source "ensembl"; transcript_biotype "protein_coding";
1	ensembl	start_codon	65464033	65464035	0	-	0	gene_id "ENSRNOG00000064721"; gene_version "2"; transcript_id "ENSRNOT00000075401"; transcript_version "3"; exon_number "2"; gene_name "Rgmb"; gene_source "ensembl"; gene_biotype "protein_coding"; transcript_name "Rgmb-201"; transcript_source "ensembl"; transcript_biotype "protein_coding"; tag "Ensembl_canonical";
1	ensembl	five_prime_utr	65464036	65464153	0	-	.	gene_id "ENSRNOG00000064721"; gene_version "2"; transcript_id "ENSRNOT00000160126"; transcript_version "1"; gene_name "Rgmb"; gene_source "ensembl"; gene_biotype "protein_coding"; transcript_name "Rgmb-202"; transcript_source "ensembl"; transcript_biotype "protein_coding";
1	ensembl	five_prime_utr	65464036	65464153	0	-	.	gene_id "ENSRNOG00000064721"; gene_version "2"; transcript_id "ENSRNOT00000075401"; transcript_version "3"; gene_name "Rgmb"; gene_source "ensembl"; gene_biotype "protein_coding"; transcript_name "Rgmb-201"; transcript_source "ensembl"; transcript_biotype "protein_coding"; tag "Ensembl_canonical";
1	ensembl	exon	65465018	65465098	0	-	.	gene_id "ENSRNOG00000064721"; gene_version "2"; transcript_id "ENSRNOT00000160126"; transcript_version "1"; exon_number "1"; gene_name "Rgmb"; gene_source "ensembl"; gene_biotype "protein_coding"; transcript_name "Rgmb-202"; transcript_source "ensembl"; transcript_biotype "protein_coding"; exon_id "ENSRNOE00000801441"; exon_version "1";
1	ensembl	five_prime_utr	65465018	65465098	0	-	.	gene_id "ENSRNOG00000064721"; gene_version "2"; transcript_id "ENSRNOT00000160126"; transcript_version "1"; gene_name "Rgmb"; gene_source "ensembl"; gene_biotype "protein_coding"; transcript_name "Rgmb-202"; transcript_source "ensembl"; transcript_biotype "protein_coding";
1	ensembl	exon	65465018	65465098	0	-	.	gene_id "ENSRNOG00000064721"; gene_version "2"; transcript_id "ENSRNOT00000075401"; transcript_version "3"; exon_number "1"; gene_name "Rgmb"; gene_source "ensembl"; gene_biotype "protein_coding"; transcript_name "Rgmb-201"; transcript_source "ensembl"; transcript_biotype "protein_coding"; exon_id "ENSRNOE00000801441"; exon_version "1"; tag "Ensembl_canonical";
1	ensembl	five_prime_utr	65465018	65465098	0	-	.	gene_id "ENSRNOG00000064721"; gene_version "2"; transcript_id "ENSRNOT00000075401"; transcript_version "3"; gene_name "Rgmb"; gene_source "ensembl"; gene_biotype "protein_coding"; transcript_name "Rgmb-201"; transcript_source "ensembl"; transcript_biotype "protein_coding"; tag "Ensembl_canonical";
1	ENSEMBL114_rn	exon	65465018	65465098	59.5101046885869	-	.	gene_id "ENSRNOG00000064721"; transcript_id "ENSRNOG00000064721_tx_1"; exon_id "1_65465018_65465098_-"; exonnum "1"; txlen "2587";
1	sraer114_es	exon	65490299	65490618	0.0204787406163195	-	.	gene_id "sraer114_gene_55768"; transcript_id "sraer114_gene_55768_tx_1"; exon_id "1_65490299_65490618_-"; exonnum "4"; txlen "612";
1	sraer114_mid	exon	65496888	65496958	0.0204787406163195	-	.	gene_id "sraer114_gene_55768"; transcript_id "sraer114_gene_55768_tx_1"; exon_id "1_65496888_65496958_-"; exonnum "3"; txlen "612";
1	sraer114_mid	exon	65497343	65497440	0.0204787406163195	-	.	gene_id "sraer114_gene_55768"; transcript_id "sraer114_gene_55768_tx_1"; exon_id "1_65497343_65497440_-"; exonnum "2"; txlen "612";
1	sraer114_ss	exon	65510952	65511074	0.0204787406163195	-	.	gene_id "sraer114_gene_55768"; transcript_id "sraer114_gene_55768_tx_1"; exon_id "1_65510952_65511074_-"; exonnum "1"; txlen "612";
1	sraer114_es	exon	65612110	65612420	0.0366306544186546	-	.	gene_id "sraer114_gene_60171"; transcript_id "sraer114_gene_60171_tx_1"; exon_id "1_65612110_65612420_-"; exonnum "3"; txlen "660";
1	sraer114_mid	exon	65614974	65615147	0.0366306544186546	-	.	gene_id "sraer114_gene_60171"; transcript_id "sraer114_gene_60171_tx_1"; exon_id "1_65614974_65615147_-"; exonnum "2"; txlen "660";
1	sraer114_ss	exon	65616019	65616193	0.0366306544186546	-	.	gene_id "sraer114_gene_60171"; transcript_id "sraer114_gene_60171_tx_1"; exon_id "1_65616019_65616193_-"; exonnum "1"; txlen "660";
1	ensembl	exon	65667670	65667748	0	-	.	gene_id "ENSRNOG00000085714"; gene_version "1"; transcript_id "ENSRNOT00000129271"; transcript_version "1"; exon_number "5"; gene_source "ensembl"; gene_biotype "lncRNA"; transcript_source "ensembl"; transcript_biotype "lncRNA"; exon_id "ENSRNOE00000732880"; exon_version "1";
1	ensembl	transcript	65667670	65911778	0	-	.	gene_id "ENSRNOG00000085714"; gene_version "1"; transcript_id "ENSRNOT00000129271"; transcript_version "1"; gene_source "ensembl"; gene_biotype "lncRNA"; transcript_source "ensembl"; transcript_biotype "lncRNA";
1	ensembl	gene	65667670	65992703	0	-	.	gene_id "ENSRNOG00000085714"; gene_version "1"; gene_source "ensembl"; gene_biotype "lncRNA";
1	ensembl	exon	65770418	65770510	0	-	.	gene_id "ENSRNOG00000085714"; gene_version "1"; transcript_id "ENSRNOT00000142663"; transcript_version "1"; exon_number "6"; gene_source "ensembl"; gene_biotype "lncRNA"; transcript_source "ensembl"; transcript_biotype "lncRNA"; exon_id "ENSRNOE00000808085"; exon_version "1";
1	ensembl	transcript	65770418	65911778	0	-	.	gene_id "ENSRNOG00000085714"; gene_version "1"; transcript_id "ENSRNOT00000142663"; transcript_version "1"; gene_source "ensembl"; gene_biotype "lncRNA"; transcript_source "ensembl"; transcript_biotype "lncRNA";
1	ensembl	exon	65773371	65773448	0	-	.	gene_id "ENSRNOG00000085714"; gene_version "1"; transcript_id "ENSRNOT00000142663"; transcript_version "1"; exon_number "5"; gene_source "ensembl"; gene_biotype "lncRNA"; transcript_source "ensembl"; transcript_biotype "lncRNA"; exon_id "ENSRNOE00000734758"; exon_version "1";
1	ensembl	exon	65778908	65779006	0	-	.	gene_id "ENSRNOG00000085714"; gene_version "1"; transcript_id "ENSRNOT00000136645"; transcript_version "1"; exon_number "3"; gene_source "ensembl"; gene_biotype "lncRNA"; transcript_source "ensembl"; transcript_biotype "lncRNA"; exon_id "ENSRNOE00000726736"; exon_version "1";
1	ensembl	transcript	65778908	65911778	0	-	.	gene_id "ENSRNOG00000085714"; gene_version "1"; transcript_id "ENSRNOT00000136645"; transcript_version "1"; gene_source "ensembl"; gene_biotype "lncRNA"; transcript_source "ensembl"; transcript_biotype "lncRNA";
1	ensembl	exon	65778909	65779006	0	-	.	gene_id "ENSRNOG00000085714"; gene_version "1"; transcript_id "ENSRNOT00000129271"; transcript_version "1"; exon_number "4"; gene_source "ensembl"; gene_biotype "lncRNA"; transcript_source "ensembl"; transcript_biotype "lncRNA"; exon_id "ENSRNOE00000797626"; exon_version "1";
1	ensembl	exon	65778909	65779006	0	-	.	gene_id "ENSRNOG00000085714"; gene_version "1"; transcript_id "ENSRNOT00000142663"; transcript_version "1"; exon_number "4"; gene_source "ensembl"; gene_biotype "lncRNA"; transcript_source "ensembl"; transcript_biotype "lncRNA"; exon_id "ENSRNOE00000797626"; exon_version "1";
1	ensembl	exon	65829992	65830090	0	-	.	gene_id "ENSRNOG00000085714"; gene_version "1"; transcript_id "ENSRNOT00000129271"; transcript_version "1"; exon_number "3"; gene_source "ensembl"; gene_biotype "lncRNA"; transcript_source "ensembl"; transcript_biotype "lncRNA"; exon_id "ENSRNOE00000791924"; exon_version "1";
1	ensembl	exon	65829992	65830090	0	-	.	gene_id "ENSRNOG00000085714"; gene_version "1"; transcript_id "ENSRNOT00000142663"; transcript_version "1"; exon_number "3"; gene_source "ensembl"; gene_biotype "lncRNA"; transcript_source "ensembl"; transcript_biotype "lncRNA"; exon_id "ENSRNOE00000791924"; exon_version "1";
1	ensembl	exon	65829992	65830090	0	-	.	gene_id "ENSRNOG00000085714"; gene_version "1"; transcript_id "ENSRNOT00000136645"; transcript_version "1"; exon_number "2"; gene_source "ensembl"; gene_biotype "lncRNA"; transcript_source "ensembl"; transcript_biotype "lncRNA"; exon_id "ENSRNOE00000791924"; exon_version "1";
1	ensembl	exon	65871007	65871166	0	-	.	gene_id "ENSRNOG00000085714"; gene_version "1"; transcript_id "ENSRNOT00000170368"; transcript_version "1"; exon_number "6"; gene_source "ensembl"; gene_biotype "lncRNA"; transcript_source "ensembl"; transcript_biotype "lncRNA"; exon_id "ENSRNOE00000717495"; exon_version "1"; tag "Ensembl_canonical";
1	ensembl	transcript	65871007	65992703	0	-	.	gene_id "ENSRNOG00000085714"; gene_version "1"; transcript_id "ENSRNOT00000170368"; transcript_version "1"; gene_source "ensembl"; gene_biotype "lncRNA"; transcript_source "ensembl"; transcript_biotype "lncRNA"; tag "Ensembl_canonical";
1	ensembl	exon	65871393	65871640	0	-	.	gene_id "ENSRNOG00000085714"; gene_version "1"; transcript_id "ENSRNOT00000170368"; transcript_version "1"; exon_number "5"; gene_source "ensembl"; gene_biotype "lncRNA"; transcript_source "ensembl"; transcript_biotype "lncRNA"; exon_id "ENSRNOE00000758264"; exon_version "1"; tag "Ensembl_canonical";
1	ensembl	exon	65871430	65871640	0	-	.	gene_id "ENSRNOG00000085714"; gene_version "1"; transcript_id "ENSRNOT00000145121"; transcript_version "1"; exon_number "2"; gene_source "ensembl"; gene_biotype "lncRNA"; transcript_source "ensembl"; transcript_biotype "lncRNA"; exon_id "ENSRNOE00000784665"; exon_version "1";
1	ensembl	transcript	65871430	65910959	0	-	.	gene_id "ENSRNOG00000085714"; gene_version "1"; transcript_id "ENSRNOT00000145121"; transcript_version "1"; gene_source "ensembl"; gene_biotype "lncRNA"; transcript_source "ensembl"; transcript_biotype "lncRNA";
1	ensembl	exon	65910747	65910888	0	-	.	gene_id "ENSRNOG00000085714"; gene_version "1"; transcript_id "ENSRNOT00000129271"; transcript_version "1"; exon_number "2"; gene_source "ensembl"; gene_biotype "lncRNA"; transcript_source "ensembl"; transcript_biotype "lncRNA"; exon_id "ENSRNOE00000814996"; exon_version "1";
1	ensembl	exon	65910747	65910888	0	-	.	gene_id "ENSRNOG00000085714"; gene_version "1"; transcript_id "ENSRNOT00000142663"; transcript_version "1"; exon_number "2"; gene_source "ensembl"; gene_biotype "lncRNA"; transcript_source "ensembl"; transcript_biotype "lncRNA"; exon_id "ENSRNOE00000814996"; exon_version "1";
1	ensembl	exon	65910747	65910959	0	-	.	gene_id "ENSRNOG00000085714"; gene_version "1"; transcript_id "ENSRNOT00000145121"; transcript_version "1"; exon_number "1"; gene_source "ensembl"; gene_biotype "lncRNA"; transcript_source "ensembl"; transcript_biotype "lncRNA"; exon_id "ENSRNOE00000675421"; exon_version "1";
1	ensembl	exon	65911515	65911778	0	-	.	gene_id "ENSRNOG00000085714"; gene_version "1"; transcript_id "ENSRNOT00000129271"; transcript_version "1"; exon_number "1"; gene_source "ensembl"; gene_biotype "lncRNA"; transcript_source "ensembl"; transcript_biotype "lncRNA"; exon_id "ENSRNOE00000692302"; exon_version "1";
1	ensembl	exon	65911515	65911778	0	-	.	gene_id "ENSRNOG00000085714"; gene_version "1"; transcript_id "ENSRNOT00000142663"; transcript_version "1"; exon_number "1"; gene_source "ensembl"; gene_biotype "lncRNA"; transcript_source "ensembl"; transcript_biotype "lncRNA"; exon_id "ENSRNOE00000692302"; exon_version "1";
1	ensembl	exon	65911515	65911778	0	-	.	gene_id "ENSRNOG00000085714"; gene_version "1"; transcript_id "ENSRNOT00000136645"; transcript_version "1"; exon_number "1"; gene_source "ensembl"; gene_biotype "lncRNA"; transcript_source "ensembl"; transcript_biotype "lncRNA"; exon_id "ENSRNOE00000692302"; exon_version "1";
1	ensembl	exon	65952495	65952554	0	-	.	gene_id "ENSRNOG00000085714"; gene_version "1"; transcript_id "ENSRNOT00000170368"; transcript_version "1"; exon_number "4"; gene_source "ensembl"; gene_biotype "lncRNA"; transcript_source "ensembl"; transcript_biotype "lncRNA"; exon_id "ENSRNOE00000688680"; exon_version "1"; tag "Ensembl_canonical";
1	ensembl	exon	65956294	65956474	0	-	.	gene_id "ENSRNOG00000085714"; gene_version "1"; transcript_id "ENSRNOT00000170368"; transcript_version "1"; exon_number "3"; gene_source "ensembl"; gene_biotype "lncRNA"; transcript_source "ensembl"; transcript_biotype "lncRNA"; exon_id "ENSRNOE00000765795"; exon_version "1"; tag "Ensembl_canonical";
1	ensembl	exon	65992018	65992190	0	-	.	gene_id "ENSRNOG00000085714"; gene_version "1"; transcript_id "ENSRNOT00000170368"; transcript_version "1"; exon_number "2"; gene_source "ensembl"; gene_biotype "lncRNA"; transcript_source "ensembl"; transcript_biotype "lncRNA"; exon_id "ENSRNOE00000751312"; exon_version "1"; tag "Ensembl_canonical";
1	ensembl	exon	65992670	65992703	0	-	.	gene_id "ENSRNOG00000085714"; gene_version "1"; transcript_id "ENSRNOT00000170368"; transcript_version "1"; exon_number "1"; gene_source "ensembl"; gene_biotype "lncRNA"; transcript_source "ensembl"; transcript_biotype "lncRNA"; exon_id "ENSRNOE00000734091"; exon_version "1"; tag "Ensembl_canonical";
1	sraer114_es	exon	66097812	66098049	0.0184586080643278	-	.	gene_id "sraer114_gene_59335"; transcript_id "sraer114_gene_59335_tx_1"; exon_id "1_66097812_66098049_-"; exonnum "4"; txlen "746";
1	sraer114_es	exon	66097812	66098049	0.015430242678774	-	.	gene_id "sraer114_gene_59335"; transcript_id "sraer114_gene_59335_tx_2"; exon_id "1_66097812_66098049_-"; exonnum "5"; txlen "841";
1	sraer114_mid	exon	66103877	66104126	0.0184586080643278	-	.	gene_id "sraer114_gene_59335"; transcript_id "sraer114_gene_59335_tx_1"; exon_id "1_66103877_66104126_-"; exonnum "3"; txlen "746";
1	sraer114_mid	exon	66103877	66104126	0.015430242678774	-	.	gene_id "sraer114_gene_59335"; transcript_id "sraer114_gene_59335_tx_2"; exon_id "1_66103877_66104126_-"; exonnum "4"; txlen "841";
1	sraer114_mid	exon	66110586	66110657	0.0184586080643278	-	.	gene_id "sraer114_gene_59335"; transcript_id "sraer114_gene_59335_tx_1"; exon_id "1_66110586_66110657_-"; exonnum "2"; txlen "746";
1	sraer114_mid	exon	66110586	66110657	0.015430242678774	-	.	gene_id "sraer114_gene_59335"; transcript_id "sraer114_gene_59335_tx_2"; exon_id "1_66110586_66110657_-"; exonnum "3"; txlen "841";
1	sraer114_mid	exon	66111712	66111806	0.015430242678774	-	.	gene_id "sraer114_gene_59335"; transcript_id "sraer114_gene_59335_tx_2"; exon_id "1_66111712_66111806_-"; exonnum "2"; txlen "841";
1	sraer114_ss	exon	66112621	66112806	0.0184586080643278	-	.	gene_id "sraer114_gene_59335"; transcript_id "sraer114_gene_59335_tx_1"; exon_id "1_66112621_66112806_-"; exonnum "1"; txlen "746";
1	sraer114_ss	exon	66112621	66112806	0.015430242678774	-	.	gene_id "sraer114_gene_59335"; transcript_id "sraer114_gene_59335_tx_2"; exon_id "1_66112621_66112806_-"; exonnum "1"; txlen "841";
1	sraer114_es	exon	66325445	66325872	0.00698015234166531	-	.	gene_id "sraer114_gene_56069"; transcript_id "sraer114_gene_56069_tx_2"; exon_id "1_66325445_66325872_-"; exonnum "2"; txlen "596";
1	sraer114_ss	exon	66326817	66326984	0.00698015234166531	-	.	gene_id "sraer114_gene_56069"; transcript_id "sraer114_gene_56069_tx_2"; exon_id "1_66326817_66326984_-"; exonnum "1"; txlen "596";
1	ensembl	exon	66774284	66774897	0	-	.	gene_id "ENSRNOG00000077526"; gene_version "1"; transcript_id "ENSRNOT00000154557"; transcript_version "1"; exon_number "2"; gene_source "ensembl"; gene_biotype "lncRNA"; transcript_source "ensembl"; transcript_biotype "lncRNA"; exon_id "ENSRNOE00000809354"; exon_version "1"; tag "Ensembl_canonical";
1	ensembl	gene	66774284	66775882	0	-	.	gene_id "ENSRNOG00000077526"; gene_version "1"; gene_source "ensembl"; gene_biotype "lncRNA";
1	ensembl	transcript	66774284	66775882	0	-	.	gene_id "ENSRNOG00000077526"; gene_version "1"; transcript_id "ENSRNOT00000154557"; transcript_version "1"; gene_source "ensembl"; gene_biotype "lncRNA"; transcript_source "ensembl"; transcript_biotype "lncRNA"; tag "Ensembl_canonical";
1	ensembl	exon	66775369	66775882	0	-	.	gene_id "ENSRNOG00000077526"; gene_version "1"; transcript_id "ENSRNOT00000154557"; transcript_version "1"; exon_number "1"; gene_source "ensembl"; gene_biotype "lncRNA"; transcript_source "ensembl"; transcript_biotype "lncRNA"; exon_id "ENSRNOE00000754318"; exon_version "1"; tag "Ensembl_canonical";
1	sraer114_es	exon	66822186	66822475	0.00398865848095161	-	.	gene_id "sraer114_gene_34872"; transcript_id "sraer114_gene_34872_tx_2"; exon_id "1_66822186_66822475_-"; exonnum "6"; txlen "1194";
1	sraer114_mid	exon	66823916	66824011	0.00398865848095161	-	.	gene_id "sraer114_gene_34872"; transcript_id "sraer114_gene_34872_tx_2"; exon_id "1_66823916_66824011_-"; exonnum "5"; txlen "1194";
1	sraer114_mid	exon	66848985	66849231	0.00398865848095161	-	.	gene_id "sraer114_gene_34872"; transcript_id "sraer114_gene_34872_tx_2"; exon_id "1_66848985_66849231_-"; exonnum "4"; txlen "1194";
1	sraer114_mid	exon	66863767	66863867	0.00398865848095161	-	.	gene_id "sraer114_gene_34872"; transcript_id "sraer114_gene_34872_tx_2"; exon_id "1_66863767_66863867_-"; exonnum "3"; txlen "1194";
1	sraer114_mid	exon	66865980	66866159	0.00398865848095161	-	.	gene_id "sraer114_gene_34872"; transcript_id "sraer114_gene_34872_tx_2"; exon_id "1_66865980_66866159_-"; exonnum "2"; txlen "1194";
1	sraer114_ss	exon	66867457	66867736	0.00398865848095161	-	.	gene_id "sraer114_gene_34872"; transcript_id "sraer114_gene_34872_tx_2"; exon_id "1_66867457_66867736_-"; exonnum "1"; txlen "1194";
1	ensembl	three_prime_utr	66931712	66939812	0	-	.	gene_id "ENSRNOG00000055229"; gene_version "3"; transcript_id "ENSRNOT00000080325"; transcript_version "3"; gene_name "Lnpep"; gene_source "ensembl"; gene_biotype "protein_coding"; transcript_name "Lnpep-202"; transcript_source "ensembl"; transcript_biotype "protein_coding";
1	ensembl	three_prime_utr	66931712	66939812	0	-	.	gene_id "ENSRNOG00000055229"; gene_version "3"; transcript_id "ENSRNOT00000088586"; transcript_version "3"; gene_name "Lnpep"; gene_source "ensembl"; gene_biotype "protein_coding"; transcript_name "Lnpep-203"; transcript_source "ensembl"; transcript_biotype "protein_coding"; tag "Ensembl_canonical";
1	ensembl	three_prime_utr	66931712	66939812	0	-	.	gene_id "ENSRNOG00000055229"; gene_version "3"; transcript_id "ENSRNOT00000017718"; transcript_version "8"; gene_name "Lnpep"; gene_source "ensembl"; gene_biotype "protein_coding"; transcript_name "Lnpep-201"; transcript_source "ensembl"; transcript_biotype "protein_coding";
1	ensembl	three_prime_utr	66931712	66939812	0	-	.	gene_id "ENSRNOG00000055229"; gene_version "3"; transcript_id "ENSRNOT00000171331"; transcript_version "1"; gene_name "Lnpep"; gene_source "ensembl"; gene_biotype "protein_coding"; transcript_name "Lnpep-204"; transcript_source "ensembl"; transcript_biotype "protein_coding";
1	ensembl	exon	66931712	66939944	0	-	.	gene_id "ENSRNOG00000055229"; gene_version "3"; transcript_id "ENSRNOT00000080325"; transcript_version "3"; exon_number "18"; gene_name "Lnpep"; gene_source "ensembl"; gene_biotype "protein_coding"; transcript_name "Lnpep-202"; transcript_source "ensembl"; transcript_biotype "protein_coding"; exon_id "ENSRNOE00000630721"; exon_version "1";
1	ensembl	exon	66931712	66939944	0	-	.	gene_id "ENSRNOG00000055229"; gene_version "3"; transcript_id "ENSRNOT00000088586"; transcript_version "3"; exon_number "18"; gene_name "Lnpep"; gene_source "ensembl"; gene_biotype "protein_coding"; transcript_name "Lnpep-203"; transcript_source "ensembl"; transcript_biotype "protein_coding"; exon_id "ENSRNOE00000630721"; exon_version "1"; tag "Ensembl_canonical";
1	ensembl	exon	66931712	66939944	0	-	.	gene_id "ENSRNOG00000055229"; gene_version "3"; transcript_id "ENSRNOT00000017718"; transcript_version "8"; exon_number "18"; gene_name "Lnpep"; gene_source "ensembl"; gene_biotype "protein_coding"; transcript_name "Lnpep-201"; transcript_source "ensembl"; transcript_biotype "protein_coding"; exon_id "ENSRNOE00000630721"; exon_version "1";
1	ensembl	exon	66931712	66939944	0	-	.	gene_id "ENSRNOG00000055229"; gene_version "3"; transcript_id "ENSRNOT00000171331"; transcript_version "1"; exon_number "17"; gene_name "Lnpep"; gene_source "ensembl"; gene_biotype "protein_coding"; transcript_name "Lnpep-204"; transcript_source "ensembl"; transcript_biotype "protein_coding"; exon_id "ENSRNOE00000630721"; exon_version "1";
1	ENSEMBL114_rn	exon	66931712	66939944	1.89078838845617	-	.	gene_id "ENSRNOG00000055229"; transcript_id "ENSRNOG00000055229_tx_2"; exon_id "1_66931712_66939944_-"; exonnum "18"; txlen "11571";
1	ensembl	transcript	66931712	66991455	0	-	.	gene_id "ENSRNOG00000055229"; gene_version "3"; transcript_id "ENSRNOT00000080325"; transcript_version "3"; gene_name "Lnpep"; gene_source "ensembl"; gene_biotype "protein_coding"; transcript_name "Lnpep-202"; transcript_source "ensembl"; transcript_biotype "protein_coding";
1	ensembl	transcript	66931712	66991554	0	-	.	gene_id "ENSRNOG00000055229"; gene_version "3"; transcript_id "ENSRNOT00000088586"; transcript_version "3"; gene_name "Lnpep"; gene_source "ensembl"; gene_biotype "protein_coding"; transcript_name "Lnpep-203"; transcript_source "ensembl"; transcript_biotype "protein_coding"; tag "Ensembl_canonical";
1	ensembl	gene	66931712	67027610	0	-	.	gene_id "ENSRNOG00000055229"; gene_version "3"; gene_name "Lnpep"; gene_source "ensembl"; gene_biotype "protein_coding";
1	ensembl	transcript	66931712	67027610	0	-	.	gene_id "ENSRNOG00000055229"; gene_version "3"; transcript_id "ENSRNOT00000017718"; transcript_version "8"; gene_name "Lnpep"; gene_source "ensembl"; gene_biotype "protein_coding"; transcript_name "Lnpep-201"; transcript_source "ensembl"; transcript_biotype "protein_coding";
1	ensembl	transcript	66931712	67027610	0	-	.	gene_id "ENSRNOG00000055229"; gene_version "3"; transcript_id "ENSRNOT00000171331"; transcript_version "1"; gene_name "Lnpep"; gene_source "ensembl"; gene_biotype "protein_coding"; transcript_name "Lnpep-204"; transcript_source "ensembl"; transcript_biotype "protein_coding";
1	ensembl	stop_codon	66939813	66939815	0	-	0	gene_id "ENSRNOG00000055229"; gene_version "3"; transcript_id "ENSRNOT00000080325"; transcript_version "3"; exon_number "18"; gene_name "Lnpep"; gene_source "ensembl"; gene_biotype "protein_coding"; transcript_name "Lnpep-202"; transcript_source "ensembl"; transcript_biotype "protein_coding";
1	ensembl	stop_codon	66939813	66939815	0	-	0	gene_id "ENSRNOG00000055229"; gene_version "3"; transcript_id "ENSRNOT00000088586"; transcript_version "3"; exon_number "18"; gene_name "Lnpep"; gene_source "ensembl"; gene_biotype "protein_coding"; transcript_name "Lnpep-203"; transcript_source "ensembl"; transcript_biotype "protein_coding"; tag "Ensembl_canonical";
1	ensembl	stop_codon	66939813	66939815	0	-	0	gene_id "ENSRNOG00000055229"; gene_version "3"; transcript_id "ENSRNOT00000017718"; transcript_version "8"; exon_number "18"; gene_name "Lnpep"; gene_source "ensembl"; gene_biotype "protein_coding"; transcript_name "Lnpep-201"; transcript_source "ensembl"; transcript_biotype "protein_coding";
1	ensembl	stop_codon	66939813	66939815	0	-	0	gene_id "ENSRNOG00000055229"; gene_version "3"; transcript_id "ENSRNOT00000171331"; transcript_version "1"; exon_number "17"; gene_name "Lnpep"; gene_source "ensembl"; gene_biotype "protein_coding"; transcript_name "Lnpep-204"; transcript_source "ensembl"; transcript_biotype "protein_coding";
1	ensembl	CDS	66939816	66939944	0	-	0	gene_id "ENSRNOG00000055229"; gene_version "3"; transcript_id "ENSRNOT00000080325"; transcript_version "3"; exon_number "18"; gene_name "Lnpep"; gene_source "ensembl"; gene_biotype "protein_coding"; transcript_name "Lnpep-202"; transcript_source "ensembl"; transcript_biotype "protein_coding"; protein_id "ENSRNOP00000069259"; protein_version "2";
1	ensembl	CDS	66939816	66939944	0	-	0	gene_id "ENSRNOG00000055229"; gene_version "3"; transcript_id "ENSRNOT00000088586"; transcript_version "3"; exon_number "18"; gene_name "Lnpep"; gene_source "ensembl"; gene_biotype "protein_coding"; transcript_name "Lnpep-203"; transcript_source "ensembl"; transcript_biotype "protein_coding"; protein_id "ENSRNOP00000070725"; protein_version "2"; tag "Ensembl_canonical";
1	ensembl	CDS	66939816	66939944	0	-	0	gene_id "ENSRNOG00000055229"; gene_version "3"; transcript_id "ENSRNOT00000017718"; transcript_version "8"; exon_number "18"; gene_name "Lnpep"; gene_source "ensembl"; gene_biotype "protein_coding"; transcript_name "Lnpep-201"; transcript_source "ensembl"; transcript_biotype "protein_coding"; protein_id "ENSRNOP00000017718"; protein_version "7";
1	ensembl	CDS	66939816	66939944	0	-	0	gene_id "ENSRNOG00000055229"; gene_version "3"; transcript_id "ENSRNOT00000171331"; transcript_version "1"; exon_number "17"; gene_name "Lnpep"; gene_source "ensembl"; gene_biotype "protein_coding"; transcript_name "Lnpep-204"; transcript_source "ensembl"; transcript_biotype "protein_coding"; protein_id "ENSRNOP00000110782"; protein_version "1";
1	ensembl	exon	66940550	66940631	0	-	.	gene_id "ENSRNOG00000055229"; gene_version "3"; transcript_id "ENSRNOT00000080325"; transcript_version "3"; exon_number "17"; gene_name "Lnpep"; gene_source "ensembl"; gene_biotype "protein_coding"; transcript_name "Lnpep-202"; transcript_source "ensembl"; transcript_biotype "protein_coding"; exon_id "ENSRNOE00000598790"; exon_version "1";
1	ensembl	CDS	66940550	66940631	0	-	1	gene_id "ENSRNOG00000055229"; gene_version "3"; transcript_id "ENSRNOT00000080325"; transcript_version "3"; exon_number "17"; gene_name "Lnpep"; gene_source "ensembl"; gene_biotype "protein_coding"; transcript_name "Lnpep-202"; transcript_source "ensembl"; transcript_biotype "protein_coding"; protein_id "ENSRNOP00000069259"; protein_version "2";
1	ensembl	exon	66940550	66940631	0	-	.	gene_id "ENSRNOG00000055229"; gene_version "3"; transcript_id "ENSRNOT00000088586"; transcript_version "3"; exon_number "17"; gene_name "Lnpep"; gene_source "ensembl"; gene_biotype "protein_coding"; transcript_name "Lnpep-203"; transcript_source "ensembl"; transcript_biotype "protein_coding"; exon_id "ENSRNOE00000598790"; exon_version "1"; tag "Ensembl_canonical";
1	ensembl	CDS	66940550	66940631	0	-	1	gene_id "ENSRNOG00000055229"; gene_version "3"; transcript_id "ENSRNOT00000088586"; transcript_version "3"; exon_number "17"; gene_name "Lnpep"; gene_source "ensembl"; gene_biotype "protein_coding"; transcript_name "Lnpep-203"; transcript_source "ensembl"; transcript_biotype "protein_coding"; protein_id "ENSRNOP00000070725"; protein_version "2"; tag "Ensembl_canonical";
1	ensembl	exon	66940550	66940631	0	-	.	gene_id "ENSRNOG00000055229"; gene_version "3"; transcript_id "ENSRNOT00000017718"; transcript_version "8"; exon_number "17"; gene_name "Lnpep"; gene_source "ensembl"; gene_biotype "protein_coding"; transcript_name "Lnpep-201"; transcript_source "ensembl"; transcript_biotype "protein_coding"; exon_id "ENSRNOE00000598790"; exon_version "1";
1	ensembl	CDS	66940550	66940631	0	-	1	gene_id "ENSRNOG00000055229"; gene_version "3"; transcript_id "ENSRNOT00000017718"; transcript_version "8"; exon_number "17"; gene_name "Lnpep"; gene_source "ensembl"; gene_biotype "protein_coding"; transcript_name "Lnpep-201"; transcript_source "ensembl"; transcript_biotype "protein_coding"; protein_id "ENSRNOP00000017718"; protein_version "7";
1	ensembl	exon	66940550	66940631	0	-	.	gene_id "ENSRNOG00000055229"; gene_version "3"; transcript_id "ENSRNOT00000171331"; transcript_version "1"; exon_number "16"; gene_name "Lnpep"; gene_source "ensembl"; gene_biotype "protein_coding"; transcript_name "Lnpep-204"; transcript_source "ensembl"; transcript_biotype "protein_coding"; exon_id "ENSRNOE00000598790"; exon_version "1";
1	ensembl	CDS	66940550	66940631	0	-	1	gene_id "ENSRNOG00000055229"; gene_version "3"; transcript_id "ENSRNOT00000171331"; transcript_version "1"; exon_number "16"; gene_name "Lnpep"; gene_source "ensembl"; gene_biotype "protein_coding"; transcript_name "Lnpep-204"; transcript_source "ensembl"; transcript_biotype "protein_coding"; protein_id "ENSRNOP00000110782"; protein_version "1";
1	ENSEMBL114_rn	exon	66940550	66940631	1.89078838845617	-	.	gene_id "ENSRNOG00000055229"; transcript_id "ENSRNOG00000055229_tx_2"; exon_id "1_66940550_66940631_-"; exonnum "17"; txlen "11571";
1	ensembl	exon	66941216	66941356	0	-	.	gene_id "ENSRNOG00000055229"; gene_version "3"; transcript_id "ENSRNOT00000080325"; transcript_version "3"; exon_number "16"; gene_name "Lnpep"; gene_source "ensembl"; gene_biotype "protein_coding"; transcript_name "Lnpep-202"; transcript_source "ensembl"; transcript_biotype "protein_coding"; exon_id "ENSRNOE00000614472"; exon_version "1";
1	ensembl	CDS	66941216	66941356	0	-	1	gene_id "ENSRNOG00000055229"; gene_version "3"; transcript_id "ENSRNOT00000080325"; transcript_version "3"; exon_number "16"; gene_name "Lnpep"; gene_source "ensembl"; gene_biotype "protein_coding"; transcript_name "Lnpep-202"; transcript_source "ensembl"; transcript_biotype "protein_coding"; protein_id "ENSRNOP00000069259"; protein_version "2";
1	ensembl	exon	66941216	66941356	0	-	.	gene_id "ENSRNOG00000055229"; gene_version "3"; transcript_id "ENSRNOT00000088586"; transcript_version "3"; exon_number "16"; gene_name "Lnpep"; gene_source "ensembl"; gene_biotype "protein_coding"; transcript_name "Lnpep-203"; transcript_source "ensembl"; transcript_biotype "protein_coding"; exon_id "ENSRNOE00000614472"; exon_version "1"; tag "Ensembl_canonical";
1	ensembl	CDS	66941216	66941356	0	-	1	gene_id "ENSRNOG00000055229"; gene_version "3"; transcript_id "ENSRNOT00000088586"; transcript_version "3"; exon_number "16"; gene_name "Lnpep"; gene_source "ensembl"; gene_biotype "protein_coding"; transcript_name "Lnpep-203"; transcript_source "ensembl"; transcript_biotype "protein_coding"; protein_id "ENSRNOP00000070725"; protein_version "2"; tag "Ensembl_canonical";
1	ensembl	exon	66941216	66941356	0	-	.	gene_id "ENSRNOG00000055229"; gene_version "3"; transcript_id "ENSRNOT00000017718"; transcript_version "8"; exon_number "16"; gene_name "Lnpep"; gene_source "ensembl"; gene_biotype "protein_coding"; transcript_name "Lnpep-201"; transcript_source "ensembl"; transcript_biotype "protein_coding"; exon_id "ENSRNOE00000614472"; exon_version "1";
1	ensembl	CDS	66941216	66941356	0	-	1	gene_id "ENSRNOG00000055229"; gene_version "3"; transcript_id "ENSRNOT00000017718"; transcript_version "8"; exon_number "16"; gene_name "Lnpep"; gene_source "ensembl"; gene_biotype "protein_coding"; transcript_name "Lnpep-201"; transcript_source "ensembl"; transcript_biotype "protein_coding"; protein_id "ENSRNOP00000017718"; protein_version "7";
1	ENSEMBL114_rn	exon	66941216	66941356	1.89078838845617	-	.	gene_id "ENSRNOG00000055229"; transcript_id "ENSRNOG00000055229_tx_2"; exon_id "1_66941216_66941356_-"; exonnum "16"; txlen "11571";
1	ensembl	exon	66948573	66948734	0	-	.	gene_id "ENSRNOG00000055229"; gene_version "3"; transcript_id "ENSRNOT00000080325"; transcript_version "3"; exon_number "15"; gene_name "Lnpep"; gene_source "ensembl"; gene_biotype "protein_coding"; transcript_name "Lnpep-202"; transcript_source "ensembl"; transcript_biotype "protein_coding"; exon_id "ENSRNOE00000584521"; exon_version "1";
1	ensembl	CDS	66948573	66948734	0	-	1	gene_id "ENSRNOG00000055229"; gene_version "3"; transcript_id "ENSRNOT00000080325"; transcript_version "3"; exon_number "15"; gene_name "Lnpep"; gene_source "ensembl"; gene_biotype "protein_coding"; transcript_name "Lnpep-202"; transcript_source "ensembl"; transcript_biotype "protein_coding"; protein_id "ENSRNOP00000069259"; protein_version "2";
1	ensembl	exon	66948573	66948734	0	-	.	gene_id "ENSRNOG00000055229"; gene_version "3"; transcript_id "ENSRNOT00000088586"; transcript_version "3"; exon_number "15"; gene_name "Lnpep"; gene_source "ensembl"; gene_biotype "protein_coding"; transcript_name "Lnpep-203"; transcript_source "ensembl"; transcript_biotype "protein_coding"; exon_id "ENSRNOE00000584521"; exon_version "1"; tag "Ensembl_canonical";
1	ensembl	CDS	66948573	66948734	0	-	1	gene_id "ENSRNOG00000055229"; gene_version "3"; transcript_id "ENSRNOT00000088586"; transcript_version "3"; exon_number "15"; gene_name "Lnpep"; gene_source "ensembl"; gene_biotype "protein_coding"; transcript_name "Lnpep-203"; transcript_source "ensembl"; transcript_biotype "protein_coding"; protein_id "ENSRNOP00000070725"; protein_version "2"; tag "Ensembl_canonical";
1	ensembl	exon	66948573	66948734	0	-	.	gene_id "ENSRNOG00000055229"; gene_version "3"; transcript_id "ENSRNOT00000017718"; transcript_version "8"; exon_number "15"; gene_name "Lnpep"; gene_source "ensembl"; gene_biotype "protein_coding"; transcript_name "Lnpep-201"; transcript_source "ensembl"; transcript_biotype "protein_coding"; exon_id "ENSRNOE00000584521"; exon_version "1";
1	ensembl	CDS	66948573	66948734	0	-	1	gene_id "ENSRNOG00000055229"; gene_version "3"; transcript_id "ENSRNOT00000017718"; transcript_version "8"; exon_number "15"; gene_name "Lnpep"; gene_source "ensembl"; gene_biotype "protein_coding"; transcript_name "Lnpep-201"; transcript_source "ensembl"; transcript_biotype "protein_coding"; protein_id "ENSRNOP00000017718"; protein_version "7";
1	ensembl	exon	66948573	66948734	0	-	.	gene_id "ENSRNOG00000055229"; gene_version "3"; transcript_id "ENSRNOT00000171331"; transcript_version "1"; exon_number "15"; gene_name "Lnpep"; gene_source "ensembl"; gene_biotype "protein_coding"; transcript_name "Lnpep-204"; transcript_source "ensembl"; transcript_biotype "protein_coding"; exon_id "ENSRNOE00000584521"; exon_version "1";
1	ensembl	CDS	66948573	66948734	0	-	1	gene_id "ENSRNOG00000055229"; gene_version "3"; transcript_id "ENSRNOT00000171331"; transcript_version "1"; exon_number "15"; gene_name "Lnpep"; gene_source "ensembl"; gene_biotype "protein_coding"; transcript_name "Lnpep-204"; transcript_source "ensembl"; transcript_biotype "protein_coding"; protein_id "ENSRNOP00000110782"; protein_version "1";
1	ENSEMBL114_rn	exon	66948573	66948734	1.89078838845617	-	.	gene_id "ENSRNOG00000055229"; transcript_id "ENSRNOG00000055229_tx_2"; exon_id "1_66948573_66948734_-"; exonnum "15"; txlen "11571";
1	ensembl	exon	66950220	66950404	0	-	.	gene_id "ENSRNOG00000055229"; gene_version "3"; transcript_id "ENSRNOT00000080325"; transcript_version "3"; exon_number "14"; gene_name "Lnpep"; gene_source "ensembl"; gene_biotype "protein_coding"; transcript_name "Lnpep-202"; transcript_source "ensembl"; transcript_biotype "protein_coding"; exon_id "ENSRNOE00000614655"; exon_version "1";
1	ensembl	CDS	66950220	66950404	0	-	0	gene_id "ENSRNOG00000055229"; gene_version "3"; transcript_id "ENSRNOT00000080325"; transcript_version "3"; exon_number "14"; gene_name "Lnpep"; gene_source "ensembl"; gene_biotype "protein_coding"; transcript_name "Lnpep-202"; transcript_source "ensembl"; transcript_biotype "protein_coding"; protein_id "ENSRNOP00000069259"; protein_version "2";
1	ensembl	exon	66950220	66950404	0	-	.	gene_id "ENSRNOG00000055229"; gene_version "3"; transcript_id "ENSRNOT00000088586"; transcript_version "3"; exon_number "14"; gene_name "Lnpep"; gene_source "ensembl"; gene_biotype "protein_coding"; transcript_name "Lnpep-203"; transcript_source "ensembl"; transcript_biotype "protein_coding"; exon_id "ENSRNOE00000614655"; exon_version "1"; tag "Ensembl_canonical";
1	ensembl	CDS	66950220	66950404	0	-	0	gene_id "ENSRNOG00000055229"; gene_version "3"; transcript_id "ENSRNOT00000088586"; transcript_version "3"; exon_number "14"; gene_name "Lnpep"; gene_source "ensembl"; gene_biotype "protein_coding"; transcript_name "Lnpep-203"; transcript_source "ensembl"; transcript_biotype "protein_coding"; protein_id "ENSRNOP00000070725"; protein_version "2"; tag "Ensembl_canonical";
1	ensembl	exon	66950220	66950404	0	-	.	gene_id "ENSRNOG00000055229"; gene_version "3"; transcript_id "ENSRNOT00000017718"; transcript_version "8"; exon_number "14"; gene_name "Lnpep"; gene_source "ensembl"; gene_biotype "protein_coding"; transcript_name "Lnpep-201"; transcript_source "ensembl"; transcript_biotype "protein_coding"; exon_id "ENSRNOE00000614655"; exon_version "1";
1	ensembl	CDS	66950220	66950404	0	-	0	gene_id "ENSRNOG00000055229"; gene_version "3"; transcript_id "ENSRNOT00000017718"; transcript_version "8"; exon_number "14"; gene_name "Lnpep"; gene_source "ensembl"; gene_biotype "protein_coding"; transcript_name "Lnpep-201"; transcript_source "ensembl"; transcript_biotype "protein_coding"; protein_id "ENSRNOP00000017718"; protein_version "7";
1	ensembl	exon	66950220	66950404	0	-	.	gene_id "ENSRNOG00000055229"; gene_version "3"; transcript_id "ENSRNOT00000171331"; transcript_version "1"; exon_number "14"; gene_name "Lnpep"; gene_source "ensembl"; gene_biotype "protein_coding"; transcript_name "Lnpep-204"; transcript_source "ensembl"; transcript_biotype "protein_coding"; exon_id "ENSRNOE00000614655"; exon_version "1";
1	ensembl	CDS	66950220	66950404	0	-	0	gene_id "ENSRNOG00000055229"; gene_version "3"; transcript_id "ENSRNOT00000171331"; transcript_version "1"; exon_number "14"; gene_name "Lnpep"; gene_source "ensembl"; gene_biotype "protein_coding"; transcript_name "Lnpep-204"; transcript_source "ensembl"; transcript_biotype "protein_coding"; protein_id "ENSRNOP00000110782"; protein_version "1";
1	ENSEMBL114_rn	exon	66950220	66950404	1.89078838845617	-	.	gene_id "ENSRNOG00000055229"; transcript_id "ENSRNOG00000055229_tx_2"; exon_id "1_66950220_66950404_-"; exonnum "14"; txlen "11571";
1	ensembl	exon	66956499	66956655	0	-	.	gene_id "ENSRNOG00000055229"; gene_version "3"; transcript_id "ENSRNOT00000080325"; transcript_version "3"; exon_number "13"; gene_name "Lnpep"; gene_source "ensembl"; gene_biotype "protein_coding"; transcript_name "Lnpep-202"; transcript_source "ensembl"; transcript_biotype "protein_coding"; exon_id "ENSRNOE00000656851"; exon_version "1";
1	ensembl	CDS	66956499	66956655	0	-	1	gene_id "ENSRNOG00000055229"; gene_version "3"; transcript_id "ENSRNOT00000080325"; transcript_version "3"; exon_number "13"; gene_name "Lnpep"; gene_source "ensembl"; gene_biotype "protein_coding"; transcript_name "Lnpep-202"; transcript_source "ensembl"; transcript_biotype "protein_coding"; protein_id "ENSRNOP00000069259"; protein_version "2";
1	ensembl	exon	66956499	66956655	0	-	.	gene_id "ENSRNOG00000055229"; gene_version "3"; transcript_id "ENSRNOT00000088586"; transcript_version "3"; exon_number "13"; gene_name "Lnpep"; gene_source "ensembl"; gene_biotype "protein_coding"; transcript_name "Lnpep-203"; transcript_source "ensembl"; transcript_biotype "protein_coding"; exon_id "ENSRNOE00000656851"; exon_version "1"; tag "Ensembl_canonical";
1	ensembl	CDS	66956499	66956655	0	-	1	gene_id "ENSRNOG00000055229"; gene_version "3"; transcript_id "ENSRNOT00000088586"; transcript_version "3"; exon_number "13"; gene_name "Lnpep"; gene_source "ensembl"; gene_biotype "protein_coding"; transcript_name "Lnpep-203"; transcript_source "ensembl"; transcript_biotype "protein_coding"; protein_id "ENSRNOP00000070725"; protein_version "2"; tag "Ensembl_canonical";
1	ensembl	exon	66956499	66956655	0	-	.	gene_id "ENSRNOG00000055229"; gene_version "3"; transcript_id "ENSRNOT00000017718"; transcript_version "8"; exon_number "13"; gene_name "Lnpep"; gene_source "ensembl"; gene_biotype "protein_coding"; transcript_name "Lnpep-201"; transcript_source "ensembl"; transcript_biotype "protein_coding"; exon_id "ENSRNOE00000656851"; exon_version "1";
1	ensembl	CDS	66956499	66956655	0	-	1	gene_id "ENSRNOG00000055229"; gene_version "3"; transcript_id "ENSRNOT00000017718"; transcript_version "8"; exon_number "13"; gene_name "Lnpep"; gene_source "ensembl"; gene_biotype "protein_coding"; transcript_name "Lnpep-201"; transcript_source "ensembl"; transcript_biotype "protein_coding"; protein_id "ENSRNOP00000017718"; protein_version "7";
1	ensembl	exon	66956499	66956655	0	-	.	gene_id "ENSRNOG00000055229"; gene_version "3"; transcript_id "ENSRNOT00000171331"; transcript_version "1"; exon_number "13"; gene_name "Lnpep"; gene_source "ensembl"; gene_biotype "protein_coding"; transcript_name "Lnpep-204"; transcript_source "ensembl"; transcript_biotype "protein_coding"; exon_id "ENSRNOE00000656851"; exon_version "1";
1	ensembl	CDS	66956499	66956655	0	-	1	gene_id "ENSRNOG00000055229"; gene_version "3"; transcript_id "ENSRNOT00000171331"; transcript_version "1"; exon_number "13"; gene_name "Lnpep"; gene_source "ensembl"; gene_biotype "protein_coding"; transcript_name "Lnpep-204"; transcript_source "ensembl"; transcript_biotype "protein_coding"; protein_id "ENSRNOP00000110782"; protein_version "1";
1	ENSEMBL114_rn	exon	66956499	66956655	1.89078838845617	-	.	gene_id "ENSRNOG00000055229"; transcript_id "ENSRNOG00000055229_tx_2"; exon_id "1_66956499_66956655_-"; exonnum "13"; txlen "11571";
1	ensembl	exon	66957805	66957988	0	-	.	gene_id "ENSRNOG00000055229"; gene_version "3"; transcript_id "ENSRNOT00000080325"; transcript_version "3"; exon_number "12"; gene_name "Lnpep"; gene_source "ensembl"; gene_biotype "protein_coding"; transcript_name "Lnpep-202"; transcript_source "ensembl"; transcript_biotype "protein_coding"; exon_id "ENSRNOE00000612529"; exon_version "1";
1	ensembl	CDS	66957805	66957988	0	-	2	gene_id "ENSRNOG00000055229"; gene_version "3"; transcript_id "ENSRNOT00000080325"; transcript_version "3"; exon_number "12"; gene_name "Lnpep"; gene_source "ensembl"; gene_biotype "protein_coding"; transcript_name "Lnpep-202"; transcript_source "ensembl"; transcript_biotype "protein_coding"; protein_id "ENSRNOP00000069259"; protein_version "2";
1	ensembl	exon	66957805	66957988	0	-	.	gene_id "ENSRNOG00000055229"; gene_version "3"; transcript_id "ENSRNOT00000088586"; transcript_version "3"; exon_number "12"; gene_name "Lnpep"; gene_source "ensembl"; gene_biotype "protein_coding"; transcript_name "Lnpep-203"; transcript_source "ensembl"; transcript_biotype "protein_coding"; exon_id "ENSRNOE00000612529"; exon_version "1"; tag "Ensembl_canonical";
1	ensembl	CDS	66957805	66957988	0	-	2	gene_id "ENSRNOG00000055229"; gene_version "3"; transcript_id "ENSRNOT00000088586"; transcript_version "3"; exon_number "12"; gene_name "Lnpep"; gene_source "ensembl"; gene_biotype "protein_coding"; transcript_name "Lnpep-203"; transcript_source "ensembl"; transcript_biotype "protein_coding"; protein_id "ENSRNOP00000070725"; protein_version "2"; tag "Ensembl_canonical";
1	ensembl	exon	66957805	66957988	0	-	.	gene_id "ENSRNOG00000055229"; gene_version "3"; transcript_id "ENSRNOT00000017718"; transcript_version "8"; exon_number "12"; gene_name "Lnpep"; gene_source "ensembl"; gene_biotype "protein_coding"; transcript_name "Lnpep-201"; transcript_source "ensembl"; transcript_biotype "protein_coding"; exon_id "ENSRNOE00000612529"; exon_version "1";
1	ensembl	CDS	66957805	66957988	0	-	2	gene_id "ENSRNOG00000055229"; gene_version "3"; transcript_id "ENSRNOT00000017718"; transcript_version "8"; exon_number "12"; gene_name "Lnpep"; gene_source "ensembl"; gene_biotype "protein_coding"; transcript_name "Lnpep-201"; transcript_source "ensembl"; transcript_biotype "protein_coding"; protein_id "ENSRNOP00000017718"; protein_version "7";
1	ensembl	exon	66957805	66957988	0	-	.	gene_id "ENSRNOG00000055229"; gene_version "3"; transcript_id "ENSRNOT00000171331"; transcript_version "1"; exon_number "12"; gene_name "Lnpep"; gene_source "ensembl"; gene_biotype "protein_coding"; transcript_name "Lnpep-204"; transcript_source "ensembl"; transcript_biotype "protein_coding"; exon_id "ENSRNOE00000612529"; exon_version "1";
1	ensembl	CDS	66957805	66957988	0	-	2	gene_id "ENSRNOG00000055229"; gene_version "3"; transcript_id "ENSRNOT00000171331"; transcript_version "1"; exon_number "12"; gene_name "Lnpep"; gene_source "ensembl"; gene_biotype "protein_coding"; transcript_name "Lnpep-204"; transcript_source "ensembl"; transcript_biotype "protein_coding"; protein_id "ENSRNOP00000110782"; protein_version "1";
1	ENSEMBL114_rn	exon	66957805	66957988	1.89078838845617	-	.	gene_id "ENSRNOG00000055229"; transcript_id "ENSRNOG00000055229_tx_2"; exon_id "1_66957805_66957988_-"; exonnum "12"; txlen "11571";
1	ensembl	exon	66965765	66965853	0	-	.	gene_id "ENSRNOG00000055229"; gene_version "3"; transcript_id "ENSRNOT00000080325"; transcript_version "3"; exon_number "11"; gene_name "Lnpep"; gene_source "ensembl"; gene_biotype "protein_coding"; transcript_name "Lnpep-202"; transcript_source "ensembl"; transcript_biotype "protein_coding"; exon_id "ENSRNOE00000584183"; exon_version "1";
1	ensembl	CDS	66965765	66965853	0	-	1	gene_id "ENSRNOG00000055229"; gene_version "3"; transcript_id "ENSRNOT00000080325"; transcript_version "3"; exon_number "11"; gene_name "Lnpep"; gene_source "ensembl"; gene_biotype "protein_coding"; transcript_name "Lnpep-202"; transcript_source "ensembl"; transcript_biotype "protein_coding"; protein_id "ENSRNOP00000069259"; protein_version "2";
1	ensembl	exon	66965765	66965853	0	-	.	gene_id "ENSRNOG00000055229"; gene_version "3"; transcript_id "ENSRNOT00000088586"; transcript_version "3"; exon_number "11"; gene_name "Lnpep"; gene_source "ensembl"; gene_biotype "protein_coding"; transcript_name "Lnpep-203"; transcript_source "ensembl"; transcript_biotype "protein_coding"; exon_id "ENSRNOE00000584183"; exon_version "1"; tag "Ensembl_canonical";
1	ensembl	CDS	66965765	66965853	0	-	1	gene_id "ENSRNOG00000055229"; gene_version "3"; transcript_id "ENSRNOT00000088586"; transcript_version "3"; exon_number "11"; gene_name "Lnpep"; gene_source "ensembl"; gene_biotype "protein_coding"; transcript_name "Lnpep-203"; transcript_source "ensembl"; transcript_biotype "protein_coding"; protein_id "ENSRNOP00000070725"; protein_version "2"; tag "Ensembl_canonical";
1	ensembl	exon	66965765	66965853	0	-	.	gene_id "ENSRNOG00000055229"; gene_version "3"; transcript_id "ENSRNOT00000017718"; transcript_version "8"; exon_number "11"; gene_name "Lnpep"; gene_source "ensembl"; gene_biotype "protein_coding"; transcript_name "Lnpep-201"; transcript_source "ensembl"; transcript_biotype "protein_coding"; exon_id "ENSRNOE00000584183"; exon_version "1";
1	ensembl	CDS	66965765	66965853	0	-	1	gene_id "ENSRNOG00000055229"; gene_version "3"; transcript_id "ENSRNOT00000017718"; transcript_version "8"; exon_number "11"; gene_name "Lnpep"; gene_source "ensembl"; gene_biotype "protein_coding"; transcript_name "Lnpep-201"; transcript_source "ensembl"; transcript_biotype "protein_coding"; protein_id "ENSRNOP00000017718"; protein_version "7";
1	ensembl	exon	66965765	66965853	0	-	.	gene_id "ENSRNOG00000055229"; gene_version "3"; transcript_id "ENSRNOT00000171331"; transcript_version "1"; exon_number "11"; gene_name "Lnpep"; gene_source "ensembl"; gene_biotype "protein_coding"; transcript_name "Lnpep-204"; transcript_source "ensembl"; transcript_biotype "protein_coding"; exon_id "ENSRNOE00000584183"; exon_version "1";
1	ensembl	CDS	66965765	66965853	0	-	1	gene_id "ENSRNOG00000055229"; gene_version "3"; transcript_id "ENSRNOT00000171331"; transcript_version "1"; exon_number "11"; gene_name "Lnpep"; gene_source "ensembl"; gene_biotype "protein_coding"; transcript_name "Lnpep-204"; transcript_source "ensembl"; transcript_biotype "protein_coding"; protein_id "ENSRNOP00000110782"; protein_version "1";
1	ENSEMBL114_rn	exon	66965765	66965853	1.89078838845617	-	.	gene_id "ENSRNOG00000055229"; transcript_id "ENSRNOG00000055229_tx_2"; exon_id "1_66965765_66965853_-"; exonnum "11"; txlen "11571";
1	ensembl	exon	66966058	66966218	0	-	.	gene_id "ENSRNOG00000055229"; gene_version "3"; transcript_id "ENSRNOT00000080325"; transcript_version "3"; exon_number "10"; gene_name "Lnpep"; gene_source "ensembl"; gene_biotype "protein_coding"; transcript_name "Lnpep-202"; transcript_source "ensembl"; transcript_biotype "protein_coding"; exon_id "ENSRNOE00000641201"; exon_version "1";
1	ensembl	CDS	66966058	66966218	0	-	0	gene_id "ENSRNOG00000055229"; gene_version "3"; transcript_id "ENSRNOT00000080325"; transcript_version "3"; exon_number "10"; gene_name "Lnpep"; gene_source "ensembl"; gene_biotype "protein_coding"; transcript_name "Lnpep-202"; transcript_source "ensembl"; transcript_biotype "protein_coding"; protein_id "ENSRNOP00000069259"; protein_version "2";
1	ensembl	exon	66966058	66966218	0	-	.	gene_id "ENSRNOG00000055229"; gene_version "3"; transcript_id "ENSRNOT00000088586"; transcript_version "3"; exon_number "10"; gene_name "Lnpep"; gene_source "ensembl"; gene_biotype "protein_coding"; transcript_name "Lnpep-203"; transcript_source "ensembl"; transcript_biotype "protein_coding"; exon_id "ENSRNOE00000641201"; exon_version "1"; tag "Ensembl_canonical";
1	ensembl	CDS	66966058	66966218	0	-	0	gene_id "ENSRNOG00000055229"; gene_version "3"; transcript_id "ENSRNOT00000088586"; transcript_version "3"; exon_number "10"; gene_name "Lnpep"; gene_source "ensembl"; gene_biotype "protein_coding"; transcript_name "Lnpep-203"; transcript_source "ensembl"; transcript_biotype "protein_coding"; protein_id "ENSRNOP00000070725"; protein_version "2"; tag "Ensembl_canonical";
1	ensembl	exon	66966058	66966218	0	-	.	gene_id "ENSRNOG00000055229"; gene_version "3"; transcript_id "ENSRNOT00000017718"; transcript_version "8"; exon_number "10"; gene_name "Lnpep"; gene_source "ensembl"; gene_biotype "protein_coding"; transcript_name "Lnpep-201"; transcript_source "ensembl"; transcript_biotype "protein_coding"; exon_id "ENSRNOE00000641201"; exon_version "1";
1	ensembl	CDS	66966058	66966218	0	-	0	gene_id "ENSRNOG00000055229"; gene_version "3"; transcript_id "ENSRNOT00000017718"; transcript_version "8"; exon_number "10"; gene_name "Lnpep"; gene_source "ensembl"; gene_biotype "protein_coding"; transcript_name "Lnpep-201"; transcript_source "ensembl"; transcript_biotype "protein_coding"; protein_id "ENSRNOP00000017718"; protein_version "7";
1	ensembl	exon	66966058	66966218	0	-	.	gene_id "ENSRNOG00000055229"; gene_version "3"; transcript_id "ENSRNOT00000171331"; transcript_version "1"; exon_number "10"; gene_name "Lnpep"; gene_source "ensembl"; gene_biotype "protein_coding"; transcript_name "Lnpep-204"; transcript_source "ensembl"; transcript_biotype "protein_coding"; exon_id "ENSRNOE00000641201"; exon_version "1";
1	ensembl	CDS	66966058	66966218	0	-	0	gene_id "ENSRNOG00000055229"; gene_version "3"; transcript_id "ENSRNOT00000171331"; transcript_version "1"; exon_number "10"; gene_name "Lnpep"; gene_source "ensembl"; gene_biotype "protein_coding"; transcript_name "Lnpep-204"; transcript_source "ensembl"; transcript_biotype "protein_coding"; protein_id "ENSRNOP00000110782"; protein_version "1";
1	ENSEMBL114_rn	exon	66966058	66966218	1.89078838845617	-	.	gene_id "ENSRNOG00000055229"; transcript_id "ENSRNOG00000055229_tx_2"; exon_id "1_66966058_66966218_-"; exonnum "10"; txlen "11571";
1	ensembl	exon	66968251	66968382	0	-	.	gene_id "ENSRNOG00000055229"; gene_version "3"; transcript_id "ENSRNOT00000080325"; transcript_version "3"; exon_number "9"; gene_name "Lnpep"; gene_source "ensembl"; gene_biotype "protein_coding"; transcript_name "Lnpep-202"; transcript_source "ensembl"; transcript_biotype "protein_coding"; exon_id "ENSRNOE00000619190"; exon_version "1";
1	ensembl	CDS	66968251	66968382	0	-	0	gene_id "ENSRNOG00000055229"; gene_version "3"; transcript_id "ENSRNOT00000080325"; transcript_version "3"; exon_number "9"; gene_name "Lnpep"; gene_source "ensembl"; gene_biotype "protein_coding"; transcript_name "Lnpep-202"; transcript_source "ensembl"; transcript_biotype "protein_coding"; protein_id "ENSRNOP00000069259"; protein_version "2";
1	ensembl	exon	66968251	66968382	0	-	.	gene_id "ENSRNOG00000055229"; gene_version "3"; transcript_id "ENSRNOT00000088586"; transcript_version "3"; exon_number "9"; gene_name "Lnpep"; gene_source "ensembl"; gene_biotype "protein_coding"; transcript_name "Lnpep-203"; transcript_source "ensembl"; transcript_biotype "protein_coding"; exon_id "ENSRNOE00000619190"; exon_version "1"; tag "Ensembl_canonical";
1	ensembl	CDS	66968251	66968382	0	-	0	gene_id "ENSRNOG00000055229"; gene_version "3"; transcript_id "ENSRNOT00000088586"; transcript_version "3"; exon_number "9"; gene_name "Lnpep"; gene_source "ensembl"; gene_biotype "protein_coding"; transcript_name "Lnpep-203"; transcript_source "ensembl"; transcript_biotype "protein_coding"; protein_id "ENSRNOP00000070725"; protein_version "2"; tag "Ensembl_canonical";
1	ensembl	exon	66968251	66968382	0	-	.	gene_id "ENSRNOG00000055229"; gene_version "3"; transcript_id "ENSRNOT00000171331"; transcript_version "1"; exon_number "9"; gene_name "Lnpep"; gene_source "ensembl"; gene_biotype "protein_coding"; transcript_name "Lnpep-204"; transcript_source "ensembl"; transcript_biotype "protein_coding"; exon_id "ENSRNOE00000619190"; exon_version "1";
1	ensembl	CDS	66968251	66968382	0	-	0	gene_id "ENSRNOG00000055229"; gene_version "3"; transcript_id "ENSRNOT00000171331"; transcript_version "1"; exon_number "9"; gene_name "Lnpep"; gene_source "ensembl"; gene_biotype "protein_coding"; transcript_name "Lnpep-204"; transcript_source "ensembl"; transcript_biotype "protein_coding"; protein_id "ENSRNOP00000110782"; protein_version "1";
1	ENSEMBL114_rn	exon	66968251	66968382	1.89078838845617	-	.	gene_id "ENSRNOG00000055229"; transcript_id "ENSRNOG00000055229_tx_2"; exon_id "1_66968251_66968382_-"; exonnum "9"; txlen "11571";
1	ensembl	exon	66968251	66968385	0	-	.	gene_id "ENSRNOG00000055229"; gene_version "3"; transcript_id "ENSRNOT00000017718"; transcript_version "8"; exon_number "9"; gene_name "Lnpep"; gene_source "ensembl"; gene_biotype "protein_coding"; transcript_name "Lnpep-201"; transcript_source "ensembl"; transcript_biotype "protein_coding"; exon_id "ENSRNOE00000712539"; exon_version "1";
1	ensembl	CDS	66968251	66968385	0	-	0	gene_id "ENSRNOG00000055229"; gene_version "3"; transcript_id "ENSRNOT00000017718"; transcript_version "8"; exon_number "9"; gene_name "Lnpep"; gene_source "ensembl"; gene_biotype "protein_coding"; transcript_name "Lnpep-201"; transcript_source "ensembl"; transcript_biotype "protein_coding"; protein_id "ENSRNOP00000017718"; protein_version "7";
1	ensembl	exon	66972590	66972721	0	-	.	gene_id "ENSRNOG00000055229"; gene_version "3"; transcript_id "ENSRNOT00000080325"; transcript_version "3"; exon_number "8"; gene_name "Lnpep"; gene_source "ensembl"; gene_biotype "protein_coding"; transcript_name "Lnpep-202"; transcript_source "ensembl"; transcript_biotype "protein_coding"; exon_id "ENSRNOE00000582220"; exon_version "1";
1	ensembl	CDS	66972590	66972721	0	-	0	gene_id "ENSRNOG00000055229"; gene_version "3"; transcript_id "ENSRNOT00000080325"; transcript_version "3"; exon_number "8"; gene_name "Lnpep"; gene_source "ensembl"; gene_biotype "protein_coding"; transcript_name "Lnpep-202"; transcript_source "ensembl"; transcript_biotype "protein_coding"; protein_id "ENSRNOP00000069259"; protein_version "2";
1	ensembl	exon	66972590	66972721	0	-	.	gene_id "ENSRNOG00000055229"; gene_version "3"; transcript_id "ENSRNOT00000088586"; transcript_version "3"; exon_number "8"; gene_name "Lnpep"; gene_source "ensembl"; gene_biotype "protein_coding"; transcript_name "Lnpep-203"; transcript_source "ensembl"; transcript_biotype "protein_coding"; exon_id "ENSRNOE00000582220"; exon_version "1"; tag "Ensembl_canonical";
1	ensembl	CDS	66972590	66972721	0	-	0	gene_id "ENSRNOG00000055229"; gene_version "3"; transcript_id "ENSRNOT00000088586"; transcript_version "3"; exon_number "8"; gene_name "Lnpep"; gene_source "ensembl"; gene_biotype "protein_coding"; transcript_name "Lnpep-203"; transcript_source "ensembl"; transcript_biotype "protein_coding"; protein_id "ENSRNOP00000070725"; protein_version "2"; tag "Ensembl_canonical";
1	ensembl	exon	66972590	66972721	0	-	.	gene_id "ENSRNOG00000055229"; gene_version "3"; transcript_id "ENSRNOT00000017718"; transcript_version "8"; exon_number "8"; gene_name "Lnpep"; gene_source "ensembl"; gene_biotype "protein_coding"; transcript_name "Lnpep-201"; transcript_source "ensembl"; transcript_biotype "protein_coding"; exon_id "ENSRNOE00000582220"; exon_version "1";
1	ensembl	CDS	66972590	66972721	0	-	0	gene_id "ENSRNOG00000055229"; gene_version "3"; transcript_id "ENSRNOT00000017718"; transcript_version "8"; exon_number "8"; gene_name "Lnpep"; gene_source "ensembl"; gene_biotype "protein_coding"; transcript_name "Lnpep-201"; transcript_source "ensembl"; transcript_biotype "protein_coding"; protein_id "ENSRNOP00000017718"; protein_version "7";
1	ensembl	exon	66972590	66972721	0	-	.	gene_id "ENSRNOG00000055229"; gene_version "3"; transcript_id "ENSRNOT00000171331"; transcript_version "1"; exon_number "8"; gene_name "Lnpep"; gene_source "ensembl"; gene_biotype "protein_coding"; transcript_name "Lnpep-204"; transcript_source "ensembl"; transcript_biotype "protein_coding"; exon_id "ENSRNOE00000582220"; exon_version "1";
1	ensembl	CDS	66972590	66972721	0	-	0	gene_id "ENSRNOG00000055229"; gene_version "3"; transcript_id "ENSRNOT00000171331"; transcript_version "1"; exon_number "8"; gene_name "Lnpep"; gene_source "ensembl"; gene_biotype "protein_coding"; transcript_name "Lnpep-204"; transcript_source "ensembl"; transcript_biotype "protein_coding"; protein_id "ENSRNOP00000110782"; protein_version "1";
1	ENSEMBL114_rn	exon	66972590	66972721	1.89078838845617	-	.	gene_id "ENSRNOG00000055229"; transcript_id "ENSRNOG00000055229_tx_2"; exon_id "1_66972590_66972721_-"; exonnum "8"; txlen "11571";
1	ensembl	exon	66974251	66974364	0	-	.	gene_id "ENSRNOG00000055229"; gene_version "3"; transcript_id "ENSRNOT00000080325"; transcript_version "3"; exon_number "7"; gene_name "Lnpep"; gene_source "ensembl"; gene_biotype "protein_coding"; transcript_name "Lnpep-202"; transcript_source "ensembl"; transcript_biotype "protein_coding"; exon_id "ENSRNOE00000627852"; exon_version "1";
1	ensembl	CDS	66974251	66974364	0	-	0	gene_id "ENSRNOG00000055229"; gene_version "3"; transcript_id "ENSRNOT00000080325"; transcript_version "3"; exon_number "7"; gene_name "Lnpep"; gene_source "ensembl"; gene_biotype "protein_coding"; transcript_name "Lnpep-202"; transcript_source "ensembl"; transcript_biotype "protein_coding"; protein_id "ENSRNOP00000069259"; protein_version "2";
1	ensembl	exon	66974251	66974364	0	-	.	gene_id "ENSRNOG00000055229"; gene_version "3"; transcript_id "ENSRNOT00000088586"; transcript_version "3"; exon_number "7"; gene_name "Lnpep"; gene_source "ensembl"; gene_biotype "protein_coding"; transcript_name "Lnpep-203"; transcript_source "ensembl"; transcript_biotype "protein_coding"; exon_id "ENSRNOE00000627852"; exon_version "1"; tag "Ensembl_canonical";
1	ensembl	CDS	66974251	66974364	0	-	0	gene_id "ENSRNOG00000055229"; gene_version "3"; transcript_id "ENSRNOT00000088586"; transcript_version "3"; exon_number "7"; gene_name "Lnpep"; gene_source "ensembl"; gene_biotype "protein_coding"; transcript_name "Lnpep-203"; transcript_source "ensembl"; transcript_biotype "protein_coding"; protein_id "ENSRNOP00000070725"; protein_version "2"; tag "Ensembl_canonical";
1	ensembl	exon	66974251	66974364	0	-	.	gene_id "ENSRNOG00000055229"; gene_version "3"; transcript_id "ENSRNOT00000017718"; transcript_version "8"; exon_number "7"; gene_name "Lnpep"; gene_source "ensembl"; gene_biotype "protein_coding"; transcript_name "Lnpep-201"; transcript_source "ensembl"; transcript_biotype "protein_coding"; exon_id "ENSRNOE00000627852"; exon_version "1";
1	ensembl	CDS	66974251	66974364	0	-	0	gene_id "ENSRNOG00000055229"; gene_version "3"; transcript_id "ENSRNOT00000017718"; transcript_version "8"; exon_number "7"; gene_name "Lnpep"; gene_source "ensembl"; gene_biotype "protein_coding"; transcript_name "Lnpep-201"; transcript_source "ensembl"; transcript_biotype "protein_coding"; protein_id "ENSRNOP00000017718"; protein_version "7";
1	ensembl	exon	66974251	66974364	0	-	.	gene_id "ENSRNOG00000055229"; gene_version "3"; transcript_id "ENSRNOT00000171331"; transcript_version "1"; exon_number "7"; gene_name "Lnpep"; gene_source "ensembl"; gene_biotype "protein_coding"; transcript_name "Lnpep-204"; transcript_source "ensembl"; transcript_biotype "protein_coding"; exon_id "ENSRNOE00000627852"; exon_version "1";
1	ensembl	CDS	66974251	66974364	0	-	0	gene_id "ENSRNOG00000055229"; gene_version "3"; transcript_id "ENSRNOT00000171331"; transcript_version "1"; exon_number "7"; gene_name "Lnpep"; gene_source "ensembl"; gene_biotype "protein_coding"; transcript_name "Lnpep-204"; transcript_source "ensembl"; transcript_biotype "protein_coding"; protein_id "ENSRNOP00000110782"; protein_version "1";
1	ENSEMBL114_rn	exon	66974251	66974364	1.89078838845617	-	.	gene_id "ENSRNOG00000055229"; transcript_id "ENSRNOG00000055229_tx_2"; exon_id "1_66974251_66974364_-"; exonnum "7"; txlen "11571";
1	ensembl	exon	66976707	66976861	0	-	.	gene_id "ENSRNOG00000055229"; gene_version "3"; transcript_id "ENSRNOT00000080325"; transcript_version "3"; exon_number "6"; gene_name "Lnpep"; gene_source "ensembl"; gene_biotype "protein_coding"; transcript_name "Lnpep-202"; transcript_source "ensembl"; transcript_biotype "protein_coding"; exon_id "ENSRNOE00000647252"; exon_version "1";
1	ensembl	CDS	66976707	66976861	0	-	2	gene_id "ENSRNOG00000055229"; gene_version "3"; transcript_id "ENSRNOT00000080325"; transcript_version "3"; exon_number "6"; gene_name "Lnpep"; gene_source "ensembl"; gene_biotype "protein_coding"; transcript_name "Lnpep-202"; transcript_source "ensembl"; transcript_biotype "protein_coding"; protein_id "ENSRNOP00000069259"; protein_version "2";
1	ensembl	exon	66976707	66976861	0	-	.	gene_id "ENSRNOG00000055229"; gene_version "3"; transcript_id "ENSRNOT00000088586"; transcript_version "3"; exon_number "6"; gene_name "Lnpep"; gene_source "ensembl"; gene_biotype "protein_coding"; transcript_name "Lnpep-203"; transcript_source "ensembl"; transcript_biotype "protein_coding"; exon_id "ENSRNOE00000647252"; exon_version "1"; tag "Ensembl_canonical";
1	ensembl	CDS	66976707	66976861	0	-	2	gene_id "ENSRNOG00000055229"; gene_version "3"; transcript_id "ENSRNOT00000088586"; transcript_version "3"; exon_number "6"; gene_name "Lnpep"; gene_source "ensembl"; gene_biotype "protein_coding"; transcript_name "Lnpep-203"; transcript_source "ensembl"; transcript_biotype "protein_coding"; protein_id "ENSRNOP00000070725"; protein_version "2"; tag "Ensembl_canonical";
1	ensembl	exon	66976707	66976861	0	-	.	gene_id "ENSRNOG00000055229"; gene_version "3"; transcript_id "ENSRNOT00000017718"; transcript_version "8"; exon_number "6"; gene_name "Lnpep"; gene_source "ensembl"; gene_biotype "protein_coding"; transcript_name "Lnpep-201"; transcript_source "ensembl"; transcript_biotype "protein_coding"; exon_id "ENSRNOE00000647252"; exon_version "1";
1	ensembl	CDS	66976707	66976861	0	-	2	gene_id "ENSRNOG00000055229"; gene_version "3"; transcript_id "ENSRNOT00000017718"; transcript_version "8"; exon_number "6"; gene_name "Lnpep"; gene_source "ensembl"; gene_biotype "protein_coding"; transcript_name "Lnpep-201"; transcript_source "ensembl"; transcript_biotype "protein_coding"; protein_id "ENSRNOP00000017718"; protein_version "7";
1	ensembl	exon	66976707	66976861	0	-	.	gene_id "ENSRNOG00000055229"; gene_version "3"; transcript_id "ENSRNOT00000171331"; transcript_version "1"; exon_number "6"; gene_name "Lnpep"; gene_source "ensembl"; gene_biotype "protein_coding"; transcript_name "Lnpep-204"; transcript_source "ensembl"; transcript_biotype "protein_coding"; exon_id "ENSRNOE00000647252"; exon_version "1";
1	ensembl	CDS	66976707	66976861	0	-	2	gene_id "ENSRNOG00000055229"; gene_version "3"; transcript_id "ENSRNOT00000171331"; transcript_version "1"; exon_number "6"; gene_name "Lnpep"; gene_source "ensembl"; gene_biotype "protein_coding"; transcript_name "Lnpep-204"; transcript_source "ensembl"; transcript_biotype "protein_coding"; protein_id "ENSRNOP00000110782"; protein_version "1";
1	ENSEMBL114_rn	exon	66976707	66976861	1.89078838845617	-	.	gene_id "ENSRNOG00000055229"; transcript_id "ENSRNOG00000055229_tx_2"; exon_id "1_66976707_66976861_-"; exonnum "6"; txlen "11571";
1	ensembl	exon	66977415	66977535	0	-	.	gene_id "ENSRNOG00000055229"; gene_version "3"; transcript_id "ENSRNOT00000080325"; transcript_version "3"; exon_number "5"; gene_name "Lnpep"; gene_source "ensembl"; gene_biotype "protein_coding"; transcript_name "Lnpep-202"; transcript_source "ensembl"; transcript_biotype "protein_coding"; exon_id "ENSRNOE00000657619"; exon_version "1";
1	ensembl	CDS	66977415	66977535	0	-	0	gene_id "ENSRNOG00000055229"; gene_version "3"; transcript_id "ENSRNOT00000080325"; transcript_version "3"; exon_number "5"; gene_name "Lnpep"; gene_source "ensembl"; gene_biotype "protein_coding"; transcript_name "Lnpep-202"; transcript_source "ensembl"; transcript_biotype "protein_coding"; protein_id "ENSRNOP00000069259"; protein_version "2";
1	ensembl	exon	66977415	66977535	0	-	.	gene_id "ENSRNOG00000055229"; gene_version "3"; transcript_id "ENSRNOT00000088586"; transcript_version "3"; exon_number "5"; gene_name "Lnpep"; gene_source "ensembl"; gene_biotype "protein_coding"; transcript_name "Lnpep-203"; transcript_source "ensembl"; transcript_biotype "protein_coding"; exon_id "ENSRNOE00000657619"; exon_version "1"; tag "Ensembl_canonical";
1	ensembl	CDS	66977415	66977535	0	-	0	gene_id "ENSRNOG00000055229"; gene_version "3"; transcript_id "ENSRNOT00000088586"; transcript_version "3"; exon_number "5"; gene_name "Lnpep"; gene_source "ensembl"; gene_biotype "protein_coding"; transcript_name "Lnpep-203"; transcript_source "ensembl"; transcript_biotype "protein_coding"; protein_id "ENSRNOP00000070725"; protein_version "2"; tag "Ensembl_canonical";
1	ensembl	exon	66977415	66977535	0	-	.	gene_id "ENSRNOG00000055229"; gene_version "3"; transcript_id "ENSRNOT00000017718"; transcript_version "8"; exon_number "5"; gene_name "Lnpep"; gene_source "ensembl"; gene_biotype "protein_coding"; transcript_name "Lnpep-201"; transcript_source "ensembl"; transcript_biotype "protein_coding"; exon_id "ENSRNOE00000657619"; exon_version "1";
1	ensembl	CDS	66977415	66977535	0	-	0	gene_id "ENSRNOG00000055229"; gene_version "3"; transcript_id "ENSRNOT00000017718"; transcript_version "8"; exon_number "5"; gene_name "Lnpep"; gene_source "ensembl"; gene_biotype "protein_coding"; transcript_name "Lnpep-201"; transcript_source "ensembl"; transcript_biotype "protein_coding"; protein_id "ENSRNOP00000017718"; protein_version "7";
1	ensembl	exon	66977415	66977535	0	-	.	gene_id "ENSRNOG00000055229"; gene_version "3"; transcript_id "ENSRNOT00000171331"; transcript_version "1"; exon_number "5"; gene_name "Lnpep"; gene_source "ensembl"; gene_biotype "protein_coding"; transcript_name "Lnpep-204"; transcript_source "ensembl"; transcript_biotype "protein_coding"; exon_id "ENSRNOE00000657619"; exon_version "1";
1	ensembl	CDS	66977415	66977535	0	-	0	gene_id "ENSRNOG00000055229"; gene_version "3"; transcript_id "ENSRNOT00000171331"; transcript_version "1"; exon_number "5"; gene_name "Lnpep"; gene_source "ensembl"; gene_biotype "protein_coding"; transcript_name "Lnpep-204"; transcript_source "ensembl"; transcript_biotype "protein_coding"; protein_id "ENSRNOP00000110782"; protein_version "1";
1	ENSEMBL114_rn	exon	66977415	66977535	1.89078838845617	-	.	gene_id "ENSRNOG00000055229"; transcript_id "ENSRNOG00000055229_tx_2"; exon_id "1_66977415_66977535_-"; exonnum "5"; txlen "11571";
1	ensembl	exon	66981738	66981869	0	-	.	gene_id "ENSRNOG00000055229"; gene_version "3"; transcript_id "ENSRNOT00000080325"; transcript_version "3"; exon_number "4"; gene_name "Lnpep"; gene_source "ensembl"; gene_biotype "protein_coding"; transcript_name "Lnpep-202"; transcript_source "ensembl"; transcript_biotype "protein_coding"; exon_id "ENSRNOE00000603196"; exon_version "1";
1	ensembl	CDS	66981738	66981869	0	-	0	gene_id "ENSRNOG00000055229"; gene_version "3"; transcript_id "ENSRNOT00000080325"; transcript_version "3"; exon_number "4"; gene_name "Lnpep"; gene_source "ensembl"; gene_biotype "protein_coding"; transcript_name "Lnpep-202"; transcript_source "ensembl"; transcript_biotype "protein_coding"; protein_id "ENSRNOP00000069259"; protein_version "2";
1	ensembl	exon	66981738	66981869	0	-	.	gene_id "ENSRNOG00000055229"; gene_version "3"; transcript_id "ENSRNOT00000088586"; transcript_version "3"; exon_number "4"; gene_name "Lnpep"; gene_source "ensembl"; gene_biotype "protein_coding"; transcript_name "Lnpep-203"; transcript_source "ensembl"; transcript_biotype "protein_coding"; exon_id "ENSRNOE00000603196"; exon_version "1"; tag "Ensembl_canonical";
1	ensembl	CDS	66981738	66981869	0	-	0	gene_id "ENSRNOG00000055229"; gene_version "3"; transcript_id "ENSRNOT00000088586"; transcript_version "3"; exon_number "4"; gene_name "Lnpep"; gene_source "ensembl"; gene_biotype "protein_coding"; transcript_name "Lnpep-203"; transcript_source "ensembl"; transcript_biotype "protein_coding"; protein_id "ENSRNOP00000070725"; protein_version "2"; tag "Ensembl_canonical";
1	ensembl	exon	66981738	66981869	0	-	.	gene_id "ENSRNOG00000055229"; gene_version "3"; transcript_id "ENSRNOT00000017718"; transcript_version "8"; exon_number "4"; gene_name "Lnpep"; gene_source "ensembl"; gene_biotype "protein_coding"; transcript_name "Lnpep-201"; transcript_source "ensembl"; transcript_biotype "protein_coding"; exon_id "ENSRNOE00000603196"; exon_version "1";
1	ensembl	CDS	66981738	66981869	0	-	0	gene_id "ENSRNOG00000055229"; gene_version "3"; transcript_id "ENSRNOT00000017718"; transcript_version "8"; exon_number "4"; gene_name "Lnpep"; gene_source "ensembl"; gene_biotype "protein_coding"; transcript_name "Lnpep-201"; transcript_source "ensembl"; transcript_biotype "protein_coding"; protein_id "ENSRNOP00000017718"; protein_version "7";
1	ensembl	exon	66981738	66981869	0	-	.	gene_id "ENSRNOG00000055229"; gene_version "3"; transcript_id "ENSRNOT00000171331"; transcript_version "1"; exon_number "4"; gene_name "Lnpep"; gene_source "ensembl"; gene_biotype "protein_coding"; transcript_name "Lnpep-204"; transcript_source "ensembl"; transcript_biotype "protein_coding"; exon_id "ENSRNOE00000603196"; exon_version "1";
1	ensembl	CDS	66981738	66981869	0	-	0	gene_id "ENSRNOG00000055229"; gene_version "3"; transcript_id "ENSRNOT00000171331"; transcript_version "1"; exon_number "4"; gene_name "Lnpep"; gene_source "ensembl"; gene_biotype "protein_coding"; transcript_name "Lnpep-204"; transcript_source "ensembl"; transcript_biotype "protein_coding"; protein_id "ENSRNOP00000110782"; protein_version "1";
1	ENSEMBL114_rn	exon	66981738	66981869	1.89078838845617	-	.	gene_id "ENSRNOG00000055229"; transcript_id "ENSRNOG00000055229_tx_2"; exon_id "1_66981738_66981869_-"; exonnum "4"; txlen "11571";
1	ensembl	exon	66983042	66983180	0	-	.	gene_id "ENSRNOG00000055229"; gene_version "3"; transcript_id "ENSRNOT00000080325"; transcript_version "3"; exon_number "3"; gene_name "Lnpep"; gene_source "ensembl"; gene_biotype "protein_coding"; transcript_name "Lnpep-202"; transcript_source "ensembl"; transcript_biotype "protein_coding"; exon_id "ENSRNOE00000637670"; exon_version "1";
1	ensembl	CDS	66983042	66983180	0	-	1	gene_id "ENSRNOG00000055229"; gene_version "3"; transcript_id "ENSRNOT00000080325"; transcript_version "3"; exon_number "3"; gene_name "Lnpep"; gene_source "ensembl"; gene_biotype "protein_coding"; transcript_name "Lnpep-202"; transcript_source "ensembl"; transcript_biotype "protein_coding"; protein_id "ENSRNOP00000069259"; protein_version "2";
1	ensembl	exon	66983042	66983180	0	-	.	gene_id "ENSRNOG00000055229"; gene_version "3"; transcript_id "ENSRNOT00000088586"; transcript_version "3"; exon_number "3"; gene_name "Lnpep"; gene_source "ensembl"; gene_biotype "protein_coding"; transcript_name "Lnpep-203"; transcript_source "ensembl"; transcript_biotype "protein_coding"; exon_id "ENSRNOE00000637670"; exon_version "1"; tag "Ensembl_canonical";
1	ensembl	CDS	66983042	66983180	0	-	1	gene_id "ENSRNOG00000055229"; gene_version "3"; transcript_id "ENSRNOT00000088586"; transcript_version "3"; exon_number "3"; gene_name "Lnpep"; gene_source "ensembl"; gene_biotype "protein_coding"; transcript_name "Lnpep-203"; transcript_source "ensembl"; transcript_biotype "protein_coding"; protein_id "ENSRNOP00000070725"; protein_version "2"; tag "Ensembl_canonical";
1	ensembl	exon	66983042	66983180	0	-	.	gene_id "ENSRNOG00000055229"; gene_version "3"; transcript_id "ENSRNOT00000017718"; transcript_version "8"; exon_number "3"; gene_name "Lnpep"; gene_source "ensembl"; gene_biotype "protein_coding"; transcript_name "Lnpep-201"; transcript_source "ensembl"; transcript_biotype "protein_coding"; exon_id "ENSRNOE00000637670"; exon_version "1";
1	ensembl	CDS	66983042	66983180	0	-	1	gene_id "ENSRNOG00000055229"; gene_version "3"; transcript_id "ENSRNOT00000017718"; transcript_version "8"; exon_number "3"; gene_name "Lnpep"; gene_source "ensembl"; gene_biotype "protein_coding"; transcript_name "Lnpep-201"; transcript_source "ensembl"; transcript_biotype "protein_coding"; protein_id "ENSRNOP00000017718"; protein_version "7";
1	ensembl	exon	66983042	66983180	0	-	.	gene_id "ENSRNOG00000055229"; gene_version "3"; transcript_id "ENSRNOT00000171331"; transcript_version "1"; exon_number "3"; gene_name "Lnpep"; gene_source "ensembl"; gene_biotype "protein_coding"; transcript_name "Lnpep-204"; transcript_source "ensembl"; transcript_biotype "protein_coding"; exon_id "ENSRNOE00000637670"; exon_version "1";
1	ensembl	CDS	66983042	66983180	0	-	1	gene_id "ENSRNOG00000055229"; gene_version "3"; transcript_id "ENSRNOT00000171331"; transcript_version "1"; exon_number "3"; gene_name "Lnpep"; gene_source "ensembl"; gene_biotype "protein_coding"; transcript_name "Lnpep-204"; transcript_source "ensembl"; transcript_biotype "protein_coding"; protein_id "ENSRNOP00000110782"; protein_version "1";
1	ENSEMBL114_rn	exon	66983042	66983180	1.89078838845617	-	.	gene_id "ENSRNOG00000055229"; transcript_id "ENSRNOG00000055229_tx_2"; exon_id "1_66983042_66983180_-"; exonnum "3"; txlen "11571";
1	ensembl	exon	66990273	66991113	0	-	.	gene_id "ENSRNOG00000055229"; gene_version "3"; transcript_id "ENSRNOT00000080325"; transcript_version "3"; exon_number "2"; gene_name "Lnpep"; gene_source "ensembl"; gene_biotype "protein_coding"; transcript_name "Lnpep-202"; transcript_source "ensembl"; transcript_biotype "protein_coding"; exon_id "ENSRNOE00000518438"; exon_version "1";
1	ensembl	CDS	66990273	66991113	0	-	2	gene_id "ENSRNOG00000055229"; gene_version "3"; transcript_id "ENSRNOT00000080325"; transcript_version "3"; exon_number "2"; gene_name "Lnpep"; gene_source "ensembl"; gene_biotype "protein_coding"; transcript_name "Lnpep-202"; transcript_source "ensembl"; transcript_biotype "protein_coding"; protein_id "ENSRNOP00000069259"; protein_version "2";
1	ensembl	exon	66990273	66991113	0	-	.	gene_id "ENSRNOG00000055229"; gene_version "3"; transcript_id "ENSRNOT00000088586"; transcript_version "3"; exon_number "2"; gene_name "Lnpep"; gene_source "ensembl"; gene_biotype "protein_coding"; transcript_name "Lnpep-203"; transcript_source "ensembl"; transcript_biotype "protein_coding"; exon_id "ENSRNOE00000518438"; exon_version "1"; tag "Ensembl_canonical";
1	ensembl	CDS	66990273	66991113	0	-	2	gene_id "ENSRNOG00000055229"; gene_version "3"; transcript_id "ENSRNOT00000088586"; transcript_version "3"; exon_number "2"; gene_name "Lnpep"; gene_source "ensembl"; gene_biotype "protein_coding"; transcript_name "Lnpep-203"; transcript_source "ensembl"; transcript_biotype "protein_coding"; protein_id "ENSRNOP00000070725"; protein_version "2"; tag "Ensembl_canonical";
1	ensembl	exon	66990273	66991113	0	-	.	gene_id "ENSRNOG00000055229"; gene_version "3"; transcript_id "ENSRNOT00000017718"; transcript_version "8"; exon_number "2"; gene_name "Lnpep"; gene_source "ensembl"; gene_biotype "protein_coding"; transcript_name "Lnpep-201"; transcript_source "ensembl"; transcript_biotype "protein_coding"; exon_id "ENSRNOE00000518438"; exon_version "1";
1	ensembl	CDS	66990273	66991113	0	-	2	gene_id "ENSRNOG00000055229"; gene_version "3"; transcript_id "ENSRNOT00000017718"; transcript_version "8"; exon_number "2"; gene_name "Lnpep"; gene_source "ensembl"; gene_biotype "protein_coding"; transcript_name "Lnpep-201"; transcript_source "ensembl"; transcript_biotype "protein_coding"; protein_id "ENSRNOP00000017718"; protein_version "7";
1	ensembl	exon	66990273	66991113	0	-	.	gene_id "ENSRNOG00000055229"; gene_version "3"; transcript_id "ENSRNOT00000171331"; transcript_version "1"; exon_number "2"; gene_name "Lnpep"; gene_source "ensembl"; gene_biotype "protein_coding"; transcript_name "Lnpep-204"; transcript_source "ensembl"; transcript_biotype "protein_coding"; exon_id "ENSRNOE00000518438"; exon_version "1";
1	ensembl	CDS	66990273	66991113	0	-	2	gene_id "ENSRNOG00000055229"; gene_version "3"; transcript_id "ENSRNOT00000171331"; transcript_version "1"; exon_number "2"; gene_name "Lnpep"; gene_source "ensembl"; gene_biotype "protein_coding"; transcript_name "Lnpep-204"; transcript_source "ensembl"; transcript_biotype "protein_coding"; protein_id "ENSRNOP00000110782"; protein_version "1";
1	ENSEMBL114_rn	exon	66990273	66991113	1.89078838845617	-	.	gene_id "ENSRNOG00000055229"; transcript_id "ENSRNOG00000055229_tx_2"; exon_id "1_66990273_66991113_-"; exonnum "2"; txlen "11571";
1	ensembl	exon	66991434	66991455	0	-	.	gene_id "ENSRNOG00000055229"; gene_version "3"; transcript_id "ENSRNOT00000080325"; transcript_version "3"; exon_number "1"; gene_name "Lnpep"; gene_source "ensembl"; gene_biotype "protein_coding"; transcript_name "Lnpep-202"; transcript_source "ensembl"; transcript_biotype "protein_coding"; exon_id "ENSRNOE00000651510"; exon_version "1";
1	ensembl	CDS	66991434	66991455	0	-	0	gene_id "ENSRNOG00000055229"; gene_version "3"; transcript_id "ENSRNOT00000080325"; transcript_version "3"; exon_number "1"; gene_name "Lnpep"; gene_source "ensembl"; gene_biotype "protein_coding"; transcript_name "Lnpep-202"; transcript_source "ensembl"; transcript_biotype "protein_coding"; protein_id "ENSRNOP00000069259"; protein_version "2";
1	ensembl	start_codon	66991453	66991455	0	-	0	gene_id "ENSRNOG00000055229"; gene_version "3"; transcript_id "ENSRNOT00000080325"; transcript_version "3"; exon_number "1"; gene_name "Lnpep"; gene_source "ensembl"; gene_biotype "protein_coding"; transcript_name "Lnpep-202"; transcript_source "ensembl"; transcript_biotype "protein_coding";
1	ensembl	exon	66991530	66991554	0	-	.	gene_id "ENSRNOG00000055229"; gene_version "3"; transcript_id "ENSRNOT00000088586"; transcript_version "3"; exon_number "1"; gene_name "Lnpep"; gene_source "ensembl"; gene_biotype "protein_coding"; transcript_name "Lnpep-203"; transcript_source "ensembl"; transcript_biotype "protein_coding"; exon_id "ENSRNOE00000661908"; exon_version "1"; tag "Ensembl_canonical";
1	ensembl	CDS	66991530	66991554	0	-	0	gene_id "ENSRNOG00000055229"; gene_version "3"; transcript_id "ENSRNOT00000088586"; transcript_version "3"; exon_number "1"; gene_name "Lnpep"; gene_source "ensembl"; gene_biotype "protein_coding"; transcript_name "Lnpep-203"; transcript_source "ensembl"; transcript_biotype "protein_coding"; protein_id "ENSRNOP00000070725"; protein_version "2"; tag "Ensembl_canonical";
1	sraer114_ss	exon	67026675	67027085	1.89078838845617	-	.	gene_id "ENSRNOG00000055229"; transcript_id "ENSRNOG00000055229_tx_2"; exon_id "1_67026675_67027085_-"; exonnum "1"; txlen "11571";
1	ensembl	CDS	67027521	67027539	0	-	0	gene_id "ENSRNOG00000055229"; gene_version "3"; transcript_id "ENSRNOT00000017718"; transcript_version "8"; exon_number "1"; gene_name "Lnpep"; gene_source "ensembl"; gene_biotype "protein_coding"; transcript_name "Lnpep-201"; transcript_source "ensembl"; transcript_biotype "protein_coding"; protein_id "ENSRNOP00000017718"; protein_version "7";
1	ensembl	CDS	67027521	67027539	0	-	0	gene_id "ENSRNOG00000055229"; gene_version "3"; transcript_id "ENSRNOT00000171331"; transcript_version "1"; exon_number "1"; gene_name "Lnpep"; gene_source "ensembl"; gene_biotype "protein_coding"; transcript_name "Lnpep-204"; transcript_source "ensembl"; transcript_biotype "protein_coding"; protein_id "ENSRNOP00000110782"; protein_version "1";
1	ensembl	exon	67027521	67027610	0	-	.	gene_id "ENSRNOG00000055229"; gene_version "3"; transcript_id "ENSRNOT00000017718"; transcript_version "8"; exon_number "1"; gene_name "Lnpep"; gene_source "ensembl"; gene_biotype "protein_coding"; transcript_name "Lnpep-201"; transcript_source "ensembl"; transcript_biotype "protein_coding"; exon_id "ENSRNOE00000640173"; exon_version "1";
1	ensembl	exon	67027521	67027610	0	-	.	gene_id "ENSRNOG00000055229"; gene_version "3"; transcript_id "ENSRNOT00000171331"; transcript_version "1"; exon_number "1"; gene_name "Lnpep"; gene_source "ensembl"; gene_biotype "protein_coding"; transcript_name "Lnpep-204"; transcript_source "ensembl"; transcript_biotype "protein_coding"; exon_id "ENSRNOE00000640173"; exon_version "1";
1	ensembl	start_codon	67027537	67027539	0	-	0	gene_id "ENSRNOG00000055229"; gene_version "3"; transcript_id "ENSRNOT00000017718"; transcript_version "8"; exon_number "1"; gene_name "Lnpep"; gene_source "ensembl"; gene_biotype "protein_coding"; transcript_name "Lnpep-201"; transcript_source "ensembl"; transcript_biotype "protein_coding";
1	ensembl	start_codon	67027537	67027539	0	-	0	gene_id "ENSRNOG00000055229"; gene_version "3"; transcript_id "ENSRNOT00000171331"; transcript_version "1"; exon_number "1"; gene_name "Lnpep"; gene_source "ensembl"; gene_biotype "protein_coding"; transcript_name "Lnpep-204"; transcript_source "ensembl"; transcript_biotype "protein_coding";
1	ensembl	five_prime_utr	67027540	67027610	0	-	.	gene_id "ENSRNOG00000055229"; gene_version "3"; transcript_id "ENSRNOT00000017718"; transcript_version "8"; gene_name "Lnpep"; gene_source "ensembl"; gene_biotype "protein_coding"; transcript_name "Lnpep-201"; transcript_source "ensembl"; transcript_biotype "protein_coding";
1	ensembl	five_prime_utr	67027540	67027610	0	-	.	gene_id "ENSRNOG00000055229"; gene_version "3"; transcript_id "ENSRNOT00000171331"; transcript_version "1"; gene_name "Lnpep"; gene_source "ensembl"; gene_biotype "protein_coding"; transcript_name "Lnpep-204"; transcript_source "ensembl"; transcript_biotype "protein_coding";
1	sraer114_es	exon	67079458	67079703	0.0604313693629562	-	.	gene_id "sraer114_gene_42631"; transcript_id "sraer114_gene_42631_tx_1"; exon_id "1_67079458_67079703_-"; exonnum "2"; txlen "563";
1	sraer114_ss	exon	67080544	67080860	0.0604313693629562	-	.	gene_id "sraer114_gene_42631"; transcript_id "sraer114_gene_42631_tx_1"; exon_id "1_67080544_67080860_-"; exonnum "1"; txlen "563";
1	sraer114_es	exon	67259067	67259595	0.0776066209279623	-	.	gene_id "ENSRNOG00000091087"; transcript_id "ENSRNOG00000091087_tx_2"; exon_id "1_67259067_67259595_-"; exonnum "3"; txlen "663";
1	ensembl	exon	67282430	67282768	0	-	.	gene_id "ENSRNOG00000091087"; gene_version "1"; transcript_id "ENSRNOT00000150472"; transcript_version "1"; exon_number "3"; gene_source "ensembl"; gene_biotype "lncRNA"; transcript_source "ensembl"; transcript_biotype "lncRNA"; exon_id "ENSRNOE00000723606"; exon_version "1"; tag "Ensembl_canonical";
1	ensembl	gene	67282430	67303798	0	-	.	gene_id "ENSRNOG00000091087"; gene_version "1"; gene_source "ensembl"; gene_biotype "lncRNA";
1	ensembl	transcript	67282430	67303798	0	-	.	gene_id "ENSRNOG00000091087"; gene_version "1"; transcript_id "ENSRNOT00000150472"; transcript_version "1"; gene_source "ensembl"; gene_biotype "lncRNA"; transcript_source "ensembl"; transcript_biotype "lncRNA"; tag "Ensembl_canonical";
1	ensembl	exon	67284388	67284449	0	-	.	gene_id "ENSRNOG00000091087"; gene_version "1"; transcript_id "ENSRNOT00000150472"; transcript_version "1"; exon_number "2"; gene_source "ensembl"; gene_biotype "lncRNA"; transcript_source "ensembl"; transcript_biotype "lncRNA"; exon_id "ENSRNOE00000779756"; exon_version "1"; tag "Ensembl_canonical";
1	ENSEMBL114_rn	exon	67284388	67284449	0.0776066209279623	-	.	gene_id "ENSRNOG00000091087"; transcript_id "ENSRNOG00000091087_tx_2"; exon_id "1_67284388_67284449_-"; exonnum "2"; txlen "663";
1	ensembl	exon	67303727	67303798	0	-	.	gene_id "ENSRNOG00000091087"; gene_version "1"; transcript_id "ENSRNOT00000150472"; transcript_version "1"; exon_number "1"; gene_source "ensembl"; gene_biotype "lncRNA"; transcript_source "ensembl"; transcript_biotype "lncRNA"; exon_id "ENSRNOE00000712659"; exon_version "1"; tag "Ensembl_canonical";
1	ENSEMBL114_rn	exon	67303727	67303798	0.0776066209279623	-	.	gene_id "ENSRNOG00000091087"; transcript_id "ENSRNOG00000091087_tx_2"; exon_id "1_67303727_67303798_-"; exonnum "1"; txlen "663";
1	sraer114_es	exon	67330440	67330921	0.0300203543680585	-	.	gene_id "sraer114_gene_48716"; transcript_id "sraer114_gene_48716_tx_1"; exon_id "1_67330440_67330921_-"; exonnum "2"; txlen "584";
1	sraer114_es	exon	67330440	67330921	0.020372411421908	-	.	gene_id "sraer114_gene_48716"; transcript_id "sraer114_gene_48716_tx_2"; exon_id "1_67330440_67330921_-"; exonnum "4"; txlen "800";
1	sraer114_es	exon	67330440	67330921	0.00777855708836488	-	.	gene_id "sraer114_gene_48716"; transcript_id "sraer114_gene_48716_tx_3"; exon_id "1_67330440_67330921_-"; exonnum "3"; txlen "732";
1	sraer114_es	exon	67330440	67330921	0.00518570472557659	-	.	gene_id "sraer114_gene_48716"; transcript_id "sraer114_gene_48716_tx_4"; exon_id "1_67330440_67330921_-"; exonnum "5"; txlen "1053";
1	sraer114_es	exon	67330440	67330921	0.00252078886724711	-	.	gene_id "sraer114_gene_48716"; transcript_id "sraer114_gene_48716_tx_5"; exon_id "1_67330440_67330921_-"; exonnum "3"; txlen "652";
1	sraer114_es	exon	67330440	67330921	0.00249374209430397	-	.	gene_id "sraer114_gene_48716"; transcript_id "sraer114_gene_48716_tx_6"; exon_id "1_67330440_67330921_-"; exonnum "4"; txlen "714";
1	sraer114_mid	exon	67333445	67333512	0.020372411421908	-	.	gene_id "sraer114_gene_48716"; transcript_id "sraer114_gene_48716_tx_2"; exon_id "1_67333445_67333512_-"; exonnum "3"; txlen "800";
1	sraer114_mid	exon	67333445	67333512	0.00518570472557659	-	.	gene_id "sraer114_gene_48716"; transcript_id "sraer114_gene_48716_tx_4"; exon_id "1_67333445_67333512_-"; exonnum "4"; txlen "1053";
1	sraer114_mid	exon	67333445	67333512	0.00252078886724711	-	.	gene_id "sraer114_gene_48716"; transcript_id "sraer114_gene_48716_tx_5"; exon_id "1_67333445_67333512_-"; exonnum "2"; txlen "652";
1	sraer114_mid	exon	67333445	67333512	0.00249374209430397	-	.	gene_id "sraer114_gene_48716"; transcript_id "sraer114_gene_48716_tx_6"; exon_id "1_67333445_67333512_-"; exonnum "3"; txlen "714";
1	sraer114_mid	exon	67334011	67334263	0.00518570472557659	-	.	gene_id "sraer114_gene_48716"; transcript_id "sraer114_gene_48716_tx_4"; exon_id "1_67334011_67334263_-"; exonnum "3"; txlen "1053";
1	sraer114_mid	exon	67336193	67336313	0.020372411421908	-	.	gene_id "sraer114_gene_48716"; transcript_id "sraer114_gene_48716_tx_2"; exon_id "1_67336193_67336313_-"; exonnum "2"; txlen "800";
1	sraer114_mid	exon	67336193	67336313	0.00777855708836488	-	.	gene_id "sraer114_gene_48716"; transcript_id "sraer114_gene_48716_tx_3"; exon_id "1_67336193_67336313_-"; exonnum "2"; txlen "732";
1	sraer114_mid	exon	67336193	67336313	0.00518570472557659	-	.	gene_id "sraer114_gene_48716"; transcript_id "sraer114_gene_48716_tx_4"; exon_id "1_67336193_67336313_-"; exonnum "2"; txlen "1053";
1	sraer114_mid	exon	67345648	67345776	0.020372411421908	-	.	gene_id "sraer114_gene_48716"; transcript_id "sraer114_gene_48716_tx_2"; exon_id "1_67345648_67345776_-"; exonnum "1"; txlen "800";
1	sraer114_mid	exon	67345648	67345776	0.00777855708836488	-	.	gene_id "sraer114_gene_48716"; transcript_id "sraer114_gene_48716_tx_3"; exon_id "1_67345648_67345776_-"; exonnum "1"; txlen "732";
1	sraer114_mid	exon	67345648	67345776	0.00518570472557659	-	.	gene_id "sraer114_gene_48716"; transcript_id "sraer114_gene_48716_tx_4"; exon_id "1_67345648_67345776_-"; exonnum "1"; txlen "1053";
1	sraer114_mid	exon	67345648	67345776	0.00249374209430397	-	.	gene_id "sraer114_gene_48716"; transcript_id "sraer114_gene_48716_tx_6"; exon_id "1_67345648_67345776_-"; exonnum "2"; txlen "714";
1	sraer114_ss	exon	67346386	67346420	0.00249374209430397	-	.	gene_id "sraer114_gene_48716"; transcript_id "sraer114_gene_48716_tx_6"; exon_id "1_67346386_67346420_-"; exonnum "1"; txlen "714";
1	sraer114_ss	exon	67348325	67348426	0.0300203543680585	-	.	gene_id "sraer114_gene_48716"; transcript_id "sraer114_gene_48716_tx_1"; exon_id "1_67348325_67348426_-"; exonnum "1"; txlen "584";
1	sraer114_ss	exon	67348325	67348426	0.00252078886724711	-	.	gene_id "sraer114_gene_48716"; transcript_id "sraer114_gene_48716_tx_5"; exon_id "1_67348325_67348426_-"; exonnum "1"; txlen "652";
1	ensembl	three_prime_utr	67366460	67366761	0	-	.	gene_id "ENSRNOG00000010994"; gene_version "6"; transcript_id "ENSRNOT00000014824"; transcript_version "6"; gene_name "Has1"; gene_source "ensembl"; gene_biotype "protein_coding"; transcript_name "Has1-201"; transcript_source "ensembl"; transcript_biotype "protein_coding"; tag "Ensembl_canonical";
1	ensembl	exon	67366460	67367437	0	-	.	gene_id "ENSRNOG00000010994"; gene_version "6"; transcript_id "ENSRNOT00000014824"; transcript_version "6"; exon_number "5"; gene_name "Has1"; gene_source "ensembl"; gene_biotype "protein_coding"; transcript_name "Has1-201"; transcript_source "ensembl"; transcript_biotype "protein_coding"; exon_id "ENSRNOE00000104013"; exon_version "4"; tag "Ensembl_canonical";
1	ensembl	gene	67366460	67378444	0	-	.	gene_id "ENSRNOG00000010994"; gene_version "6"; gene_name "Has1"; gene_source "ensembl"; gene_biotype "protein_coding";
1	ensembl	transcript	67366460	67378444	0	-	.	gene_id "ENSRNOG00000010994"; gene_version "6"; transcript_id "ENSRNOT00000014824"; transcript_version "6"; gene_name "Has1"; gene_source "ensembl"; gene_biotype "protein_coding"; transcript_name "Has1-201"; transcript_source "ensembl"; transcript_biotype "protein_coding"; tag "Ensembl_canonical";
1	ensembl	stop_codon	67366762	67366764	0	-	0	gene_id "ENSRNOG00000010994"; gene_version "6"; transcript_id "ENSRNOT00000014824"; transcript_version "6"; exon_number "5"; gene_name "Has1"; gene_source "ensembl"; gene_biotype "protein_coding"; transcript_name "Has1-201"; transcript_source "ensembl"; transcript_biotype "protein_coding"; tag "Ensembl_canonical";
1	ensembl	CDS	67366765	67367437	0	-	1	gene_id "ENSRNOG00000010994"; gene_version "6"; transcript_id "ENSRNOT00000014824"; transcript_version "6"; exon_number "5"; gene_name "Has1"; gene_source "ensembl"; gene_biotype "protein_coding"; transcript_name "Has1-201"; transcript_source "ensembl"; transcript_biotype "protein_coding"; protein_id "ENSRNOP00000014824"; protein_version "4"; tag "Ensembl_canonical";
1	sraer114_es	exon	67369500	67369933	3.54622174284912	-	.	gene_id "ENSRNOG00000010994"; transcript_id "ENSRNOG00000010994_tx_2"; exon_id "1_67369500_67369933_-"; exonnum "5"; txlen "1552";
1	ensembl	exon	67370605	67370737	0	-	.	gene_id "ENSRNOG00000010994"; gene_version "6"; transcript_id "ENSRNOT00000014824"; transcript_version "6"; exon_number "4"; gene_name "Has1"; gene_source "ensembl"; gene_biotype "protein_coding"; transcript_name "Has1-201"; transcript_source "ensembl"; transcript_biotype "protein_coding"; exon_id "ENSRNOE00000103812"; exon_version "1"; tag "Ensembl_canonical";
1	ensembl	CDS	67370605	67370737	0	-	2	gene_id "ENSRNOG00000010994"; gene_version "6"; transcript_id "ENSRNOT00000014824"; transcript_version "6"; exon_number "4"; gene_name "Has1"; gene_source "ensembl"; gene_biotype "protein_coding"; transcript_name "Has1-201"; transcript_source "ensembl"; transcript_biotype "protein_coding"; protein_id "ENSRNOP00000014824"; protein_version "4"; tag "Ensembl_canonical";
1	ENSEMBL114_rn	exon	67370605	67370737	3.54622174284912	-	.	gene_id "ENSRNOG00000010994"; transcript_id "ENSRNOG00000010994_tx_2"; exon_id "1_67370605_67370737_-"; exonnum "4"; txlen "1552";
1	ensembl	exon	67371205	67371430	0	-	.	gene_id "ENSRNOG00000010994"; gene_version "6"; transcript_id "ENSRNOT00000014824"; transcript_version "6"; exon_number "3"; gene_name "Has1"; gene_source "ensembl"; gene_biotype "protein_coding"; transcript_name "Has1-201"; transcript_source "ensembl"; transcript_biotype "protein_coding"; exon_id "ENSRNOE00000103622"; exon_version "1"; tag "Ensembl_canonical";
1	ensembl	CDS	67371205	67371430	0	-	0	gene_id "ENSRNOG00000010994"; gene_version "6"; transcript_id "ENSRNOT00000014824"; transcript_version "6"; exon_number "3"; gene_name "Has1"; gene_source "ensembl"; gene_biotype "protein_coding"; transcript_name "Has1-201"; transcript_source "ensembl"; transcript_biotype "protein_coding"; protein_id "ENSRNOP00000014824"; protein_version "4"; tag "Ensembl_canonical";
1	ENSEMBL114_rn	exon	67371205	67371430	3.54622174284912	-	.	gene_id "ENSRNOG00000010994"; transcript_id "ENSRNOG00000010994_tx_2"; exon_id "1_67371205_67371430_-"; exonnum "3"; txlen "1552";
1	ensembl	exon	67373276	67373983	0	-	.	gene_id "ENSRNOG00000010994"; gene_version "6"; transcript_id "ENSRNOT00000014824"; transcript_version "6"; exon_number "2"; gene_name "Has1"; gene_source "ensembl"; gene_biotype "protein_coding"; transcript_name "Has1-201"; transcript_source "ensembl"; transcript_biotype "protein_coding"; exon_id "ENSRNOE00000226514"; exon_version "3"; tag "Ensembl_canonical";
1	ensembl	CDS	67373276	67373983	0	-	0	gene_id "ENSRNOG00000010994"; gene_version "6"; transcript_id "ENSRNOT00000014824"; transcript_version "6"; exon_number "2"; gene_name "Has1"; gene_source "ensembl"; gene_biotype "protein_coding"; transcript_name "Has1-201"; transcript_source "ensembl"; transcript_biotype "protein_coding"; protein_id "ENSRNOP00000014824"; protein_version "4"; tag "Ensembl_canonical";
1	ENSEMBL114_rn	exon	67373276	67373983	3.54622174284912	-	.	gene_id "ENSRNOG00000010994"; transcript_id "ENSRNOG00000010994_tx_2"; exon_id "1_67373276_67373983_-"; exonnum "2"; txlen "1552";
1	ensembl	CDS	67378394	67378402	0	-	0	gene_id "ENSRNOG00000010994"; gene_version "6"; transcript_id "ENSRNOT00000014824"; transcript_version "6"; exon_number "1"; gene_name "Has1"; gene_source "ensembl"; gene_biotype "protein_coding"; transcript_name "Has1-201"; transcript_source "ensembl"; transcript_biotype "protein_coding"; protein_id "ENSRNOP00000014824"; protein_version "4"; tag "Ensembl_canonical";
1	ensembl	exon	67378394	67378444	0	-	.	gene_id "ENSRNOG00000010994"; gene_version "6"; transcript_id "ENSRNOT00000014824"; transcript_version "6"; exon_number "1"; gene_name "Has1"; gene_source "ensembl"; gene_biotype "protein_coding"; transcript_name "Has1-201"; transcript_source "ensembl"; transcript_biotype "protein_coding"; exon_id "ENSRNOE00000454764"; exon_version "1"; tag "Ensembl_canonical";
1	ENSEMBL114_rn	exon	67378394	67378444	3.54622174284912	-	.	gene_id "ENSRNOG00000010994"; transcript_id "ENSRNOG00000010994_tx_2"; exon_id "1_67378394_67378444_-"; exonnum "1"; txlen "1552";
1	ensembl	start_codon	67378400	67378402	0	-	0	gene_id "ENSRNOG00000010994"; gene_version "6"; transcript_id "ENSRNOT00000014824"; transcript_version "6"; exon_number "1"; gene_name "Has1"; gene_source "ensembl"; gene_biotype "protein_coding"; transcript_name "Has1-201"; transcript_source "ensembl"; transcript_biotype "protein_coding"; tag "Ensembl_canonical";
1	ensembl	five_prime_utr	67378403	67378444	0	-	.	gene_id "ENSRNOG00000010994"; gene_version "6"; transcript_id "ENSRNOT00000014824"; transcript_version "6"; gene_name "Has1"; gene_source "ensembl"; gene_biotype "protein_coding"; transcript_name "Has1-201"; transcript_source "ensembl"; transcript_biotype "protein_coding"; tag "Ensembl_canonical";
1	ensembl	gene	67418133	67418239	0	-	.	gene_id "ENSRNOG00000060169"; gene_version "3"; gene_name "LOC120100140"; gene_source "ensembl"; gene_biotype "snRNA";
1	ensembl	transcript	67418133	67418239	0	-	.	gene_id "ENSRNOG00000060169"; gene_version "3"; transcript_id "ENSRNOT00000080034"; transcript_version "3"; gene_name "LOC120100140"; gene_source "ensembl"; gene_biotype "snRNA"; transcript_name "LOC120100140-201"; transcript_source "ensembl"; transcript_biotype "snRNA"; tag "Ensembl_canonical";
1	ensembl	exon	67418133	67418239	0	-	.	gene_id "ENSRNOG00000060169"; gene_version "3"; transcript_id "ENSRNOT00000080034"; transcript_version "3"; exon_number "1"; gene_name "LOC120100140"; gene_source "ensembl"; gene_biotype "snRNA"; transcript_name "LOC120100140-201"; transcript_source "ensembl"; transcript_biotype "snRNA"; exon_id "ENSRNOE00000569834"; exon_version "1"; tag "Ensembl_canonical";
1	ensembl	three_prime_utr	67421313	67421452	0	-	.	gene_id "ENSRNOG00000011174"; gene_version "6"; transcript_id "ENSRNOT00000014842"; transcript_version "6"; gene_name "Fpr1"; gene_source "ensembl"; gene_biotype "protein_coding"; transcript_name "Fpr1-201"; transcript_source "ensembl"; transcript_biotype "protein_coding"; tag "Ensembl_canonical";
1	ensembl	gene	67421313	67422520	0	-	.	gene_id "ENSRNOG00000011174"; gene_version "6"; gene_name "Fpr1"; gene_source "ensembl"; gene_biotype "protein_coding";
1	ensembl	transcript	67421313	67422520	0	-	.	gene_id "ENSRNOG00000011174"; gene_version "6"; transcript_id "ENSRNOT00000014842"; transcript_version "6"; gene_name "Fpr1"; gene_source "ensembl"; gene_biotype "protein_coding"; transcript_name "Fpr1-201"; transcript_source "ensembl"; transcript_biotype "protein_coding"; tag "Ensembl_canonical";
1	ensembl	exon	67421313	67422520	0	-	.	gene_id "ENSRNOG00000011174"; gene_version "6"; transcript_id "ENSRNOT00000014842"; transcript_version "6"; exon_number "1"; gene_name "Fpr1"; gene_source "ensembl"; gene_biotype "protein_coding"; transcript_name "Fpr1-201"; transcript_source "ensembl"; transcript_biotype "protein_coding"; exon_id "ENSRNOE00000105111"; exon_version "6"; tag "Ensembl_canonical";
1	ensembl	stop_codon	67421453	67421455	0	-	0	gene_id "ENSRNOG00000011174"; gene_version "6"; transcript_id "ENSRNOT00000014842"; transcript_version "6"; exon_number "1"; gene_name "Fpr1"; gene_source "ensembl"; gene_biotype "protein_coding"; transcript_name "Fpr1-201"; transcript_source "ensembl"; transcript_biotype "protein_coding"; tag "Ensembl_canonical";
1	ensembl	CDS	67421456	67422520	0	-	0	gene_id "ENSRNOG00000011174"; gene_version "6"; transcript_id "ENSRNOT00000014842"; transcript_version "6"; exon_number "1"; gene_name "Fpr1"; gene_source "ensembl"; gene_biotype "protein_coding"; transcript_name "Fpr1-201"; transcript_source "ensembl"; transcript_biotype "protein_coding"; protein_id "ENSRNOP00000014841"; protein_version "2"; tag "Ensembl_canonical";
1	sraer114_es	exon	67422234	67422531	0.220100982330693	-	.	gene_id "ENSRNOG00000011174"; transcript_id "ENSRNOG00000011174_tx_2"; exon_id "1_67422234_67422531_-"; exonnum "4"; txlen "576";
1	ensembl	start_codon	67422518	67422520	0	-	0	gene_id "ENSRNOG00000011174"; gene_version "6"; transcript_id "ENSRNOT00000014842"; transcript_version "6"; exon_number "1"; gene_name "Fpr1"; gene_source "ensembl"; gene_biotype "protein_coding"; transcript_name "Fpr1-201"; transcript_source "ensembl"; transcript_biotype "protein_coding"; tag "Ensembl_canonical";
1	sraer114_mid	exon	67423336	67423477	0.220100982330693	-	.	gene_id "ENSRNOG00000011174"; transcript_id "ENSRNOG00000011174_tx_2"; exon_id "1_67423336_67423477_-"; exonnum "3"; txlen "576";
1	sraer114_mid	exon	67424043	67424134	0.220100982330693	-	.	gene_id "ENSRNOG00000011174"; transcript_id "ENSRNOG00000011174_tx_2"; exon_id "1_67424043_67424134_-"; exonnum "2"; txlen "576";
1	sraer114_ss	exon	67429561	67429604	0.220100982330693	-	.	gene_id "ENSRNOG00000011174"; transcript_id "ENSRNOG00000011174_tx_2"; exon_id "1_67429561_67429604_-"; exonnum "1"; txlen "576";
1	ensembl	stop_codon	67854338	67854340	0	-	0	gene_id "ENSRNOG00000043056"; gene_version "3"; transcript_id "ENSRNOT00000066769"; transcript_version "3"; exon_number "2"; gene_name "Fpr2l2"; gene_source "ensembl"; gene_biotype "protein_coding"; transcript_name "Fpr2l2-201"; transcript_source "ensembl"; transcript_biotype "protein_coding"; tag "Ensembl_canonical";
1	ensembl	exon	67854338	67854356	0	-	.	gene_id "ENSRNOG00000043056"; gene_version "3"; transcript_id "ENSRNOT00000066769"; transcript_version "3"; exon_number "2"; gene_name "Fpr2l2"; gene_source "ensembl"; gene_biotype "protein_coding"; transcript_name "Fpr2l2-201"; transcript_source "ensembl"; transcript_biotype "protein_coding"; exon_id "ENSRNOE00000797947"; exon_version "1"; tag "Ensembl_canonical";
1	ensembl	gene	67854338	67855622	0	-	.	gene_id "ENSRNOG00000043056"; gene_version "3"; gene_name "Fpr2l2"; gene_source "ensembl"; gene_biotype "protein_coding";
1	ensembl	transcript	67854338	67855622	0	-	.	gene_id "ENSRNOG00000043056"; gene_version "3"; transcript_id "ENSRNOT00000066769"; transcript_version "3"; gene_name "Fpr2l2"; gene_source "ensembl"; gene_biotype "protein_coding"; transcript_name "Fpr2l2-201"; transcript_source "ensembl"; transcript_biotype "protein_coding"; tag "Ensembl_canonical";
1	ensembl	CDS	67854341	67854356	0	-	1	gene_id "ENSRNOG00000043056"; gene_version "3"; transcript_id "ENSRNOT00000066769"; transcript_version "3"; exon_number "2"; gene_name "Fpr2l2"; gene_source "ensembl"; gene_biotype "protein_coding"; transcript_name "Fpr2l2-201"; transcript_source "ensembl"; transcript_biotype "protein_coding"; protein_id "ENSRNOP00000059491"; protein_version "3"; tag "Ensembl_canonical";
1	ensembl	exon	67854622	67855622	0	-	.	gene_id "ENSRNOG00000043056"; gene_version "3"; transcript_id "ENSRNOT00000066769"; transcript_version "3"; exon_number "1"; gene_name "Fpr2l2"; gene_source "ensembl"; gene_biotype "protein_coding"; transcript_name "Fpr2l2-201"; transcript_source "ensembl"; transcript_biotype "protein_coding"; exon_id "ENSRNOE00000405174"; exon_version "4"; tag "Ensembl_canonical";
1	ensembl	CDS	67854622	67855622	0	-	0	gene_id "ENSRNOG00000043056"; gene_version "3"; transcript_id "ENSRNOT00000066769"; transcript_version "3"; exon_number "1"; gene_name "Fpr2l2"; gene_source "ensembl"; gene_biotype "protein_coding"; transcript_name "Fpr2l2-201"; transcript_source "ensembl"; transcript_biotype "protein_coding"; protein_id "ENSRNOP00000059491"; protein_version "3"; tag "Ensembl_canonical";
1	ensembl	start_codon	67855620	67855622	0	-	0	gene_id "ENSRNOG00000043056"; gene_version "3"; transcript_id "ENSRNOT00000066769"; transcript_version "3"; exon_number "1"; gene_name "Fpr2l2"; gene_source "ensembl"; gene_biotype "protein_coding"; transcript_name "Fpr2l2-201"; transcript_source "ensembl"; transcript_biotype "protein_coding"; tag "Ensembl_canonical";
1	ensembl	stop_codon	68171875	68171877	0	-	0	gene_id "ENSRNOG00000083710"; gene_version "1"; transcript_id "ENSRNOT00000103830"; transcript_version "2"; exon_number "6"; gene_name "Vom2r11"; gene_source "ensembl"; gene_biotype "protein_coding"; transcript_name "Vom2r11-201"; transcript_source "ensembl"; transcript_biotype "protein_coding"; tag "Ensembl_canonical";
1	ensembl	exon	68171875	68172818	0	-	.	gene_id "ENSRNOG00000083710"; gene_version "1"; transcript_id "ENSRNOT00000103830"; transcript_version "2"; exon_number "6"; gene_name "Vom2r11"; gene_source "ensembl"; gene_biotype "protein_coding"; transcript_name "Vom2r11-201"; transcript_source "ensembl"; transcript_biotype "protein_coding"; exon_id "ENSRNOE00000628867"; exon_version "2"; tag "Ensembl_canonical";
1	ensembl	gene	68171875	68191663	0	-	.	gene_id "ENSRNOG00000083710"; gene_version "1"; gene_name "Vom2r11"; gene_source "ensembl"; gene_biotype "protein_coding";
1	ensembl	transcript	68171875	68191663	0	-	.	gene_id "ENSRNOG00000083710"; gene_version "1"; transcript_id "ENSRNOT00000103830"; transcript_version "2"; gene_name "Vom2r11"; gene_source "ensembl"; gene_biotype "protein_coding"; transcript_name "Vom2r11-201"; transcript_source "ensembl"; transcript_biotype "protein_coding"; tag "Ensembl_canonical";
1	ensembl	CDS	68171878	68172818	0	-	2	gene_id "ENSRNOG00000083710"; gene_version "1"; transcript_id "ENSRNOT00000103830"; transcript_version "2"; exon_number "6"; gene_name "Vom2r11"; gene_source "ensembl"; gene_biotype "protein_coding"; transcript_name "Vom2r11-201"; transcript_source "ensembl"; transcript_biotype "protein_coding"; protein_id "ENSRNOP00000091291"; protein_version "1"; tag "Ensembl_canonical";
1	ensembl	exon	68176269	68176392	0	-	.	gene_id "ENSRNOG00000083710"; gene_version "1"; transcript_id "ENSRNOT00000103830"; transcript_version "2"; exon_number "5"; gene_name "Vom2r11"; gene_source "ensembl"; gene_biotype "protein_coding"; transcript_name "Vom2r11-201"; transcript_source "ensembl"; transcript_biotype "protein_coding"; exon_id "ENSRNOE00000660681"; exon_version "1"; tag "Ensembl_canonical";
1	ensembl	CDS	68176269	68176392	0	-	0	gene_id "ENSRNOG00000083710"; gene_version "1"; transcript_id "ENSRNOT00000103830"; transcript_version "2"; exon_number "5"; gene_name "Vom2r11"; gene_source "ensembl"; gene_biotype "protein_coding"; transcript_name "Vom2r11-201"; transcript_source "ensembl"; transcript_biotype "protein_coding"; protein_id "ENSRNOP00000091291"; protein_version "1"; tag "Ensembl_canonical";
1	ensembl	exon	68178887	68179087	0	-	.	gene_id "ENSRNOG00000083710"; gene_version "1"; transcript_id "ENSRNOT00000103830"; transcript_version "2"; exon_number "4"; gene_name "Vom2r11"; gene_source "ensembl"; gene_biotype "protein_coding"; transcript_name "Vom2r11-201"; transcript_source "ensembl"; transcript_biotype "protein_coding"; exon_id "ENSRNOE00000315405"; exon_version "1"; tag "Ensembl_canonical";
1	ensembl	CDS	68178887	68179087	0	-	0	gene_id "ENSRNOG00000083710"; gene_version "1"; transcript_id "ENSRNOT00000103830"; transcript_version "2"; exon_number "4"; gene_name "Vom2r11"; gene_source "ensembl"; gene_biotype "protein_coding"; transcript_name "Vom2r11-201"; transcript_source "ensembl"; transcript_biotype "protein_coding"; protein_id "ENSRNOP00000091291"; protein_version "1"; tag "Ensembl_canonical";
1	ensembl	exon	68179843	68180649	0	-	.	gene_id "ENSRNOG00000083710"; gene_version "1"; transcript_id "ENSRNOT00000103830"; transcript_version "2"; exon_number "3"; gene_name "Vom2r11"; gene_source "ensembl"; gene_biotype "protein_coding"; transcript_name "Vom2r11-201"; transcript_source "ensembl"; transcript_biotype "protein_coding"; exon_id "ENSRNOE00000637361"; exon_version "1"; tag "Ensembl_canonical";
1	ensembl	CDS	68179843	68180649	0	-	0	gene_id "ENSRNOG00000083710"; gene_version "1"; transcript_id "ENSRNOT00000103830"; transcript_version "2"; exon_number "3"; gene_name "Vom2r11"; gene_source "ensembl"; gene_biotype "protein_coding"; transcript_name "Vom2r11-201"; transcript_source "ensembl"; transcript_biotype "protein_coding"; protein_id "ENSRNOP00000091291"; protein_version "1"; tag "Ensembl_canonical";
1	ensembl	exon	68185488	68185782	0	-	.	gene_id "ENSRNOG00000083710"; gene_version "1"; transcript_id "ENSRNOT00000103830"; transcript_version "2"; exon_number "2"; gene_name "Vom2r11"; gene_source "ensembl"; gene_biotype "protein_coding"; transcript_name "Vom2r11-201"; transcript_source "ensembl"; transcript_biotype "protein_coding"; exon_id "ENSRNOE00000575584"; exon_version "2"; tag "Ensembl_canonical";
1	ensembl	CDS	68185488	68185782	0	-	1	gene_id "ENSRNOG00000083710"; gene_version "1"; transcript_id "ENSRNOT00000103830"; transcript_version "2"; exon_number "2"; gene_name "Vom2r11"; gene_source "ensembl"; gene_biotype "protein_coding"; transcript_name "Vom2r11-201"; transcript_source "ensembl"; transcript_biotype "protein_coding"; protein_id "ENSRNOP00000091291"; protein_version "1"; tag "Ensembl_canonical";
1	ensembl	exon	68191440	68191663	0	-	.	gene_id "ENSRNOG00000083710"; gene_version "1"; transcript_id "ENSRNOT00000103830"; transcript_version "2"; exon_number "1"; gene_name "Vom2r11"; gene_source "ensembl"; gene_biotype "protein_coding"; transcript_name "Vom2r11-201"; transcript_source "ensembl"; transcript_biotype "protein_coding"; exon_id "ENSRNOE00000315895"; exon_version "5"; tag "Ensembl_canonical";
1	ensembl	CDS	68191440	68191663	0	-	0	gene_id "ENSRNOG00000083710"; gene_version "1"; transcript_id "ENSRNOT00000103830"; transcript_version "2"; exon_number "1"; gene_name "Vom2r11"; gene_source "ensembl"; gene_biotype "protein_coding"; transcript_name "Vom2r11-201"; transcript_source "ensembl"; transcript_biotype "protein_coding"; protein_id "ENSRNOP00000091291"; protein_version "1"; tag "Ensembl_canonical";
1	ensembl	start_codon	68191661	68191663	0	-	0	gene_id "ENSRNOG00000083710"; gene_version "1"; transcript_id "ENSRNOT00000103830"; transcript_version "2"; exon_number "1"; gene_name "Vom2r11"; gene_source "ensembl"; gene_biotype "protein_coding"; transcript_name "Vom2r11-201"; transcript_source "ensembl"; transcript_biotype "protein_coding"; tag "Ensembl_canonical";
1	sraer114_es	exon	68233199	68233300	0.00365627027420564	-	.	gene_id "ENSRNOG00000077392"; transcript_id "ENSRNOG00000077392_tx_6"; exon_id "1_68233199_68233300_-"; exonnum "12"; txlen "2062";
1	sraer114_es	exon	68233199	68233300	0.00365627027420564	-	.	gene_id "ENSRNOG00000077392"; transcript_id "ENSRNOG00000077392_tx_7"; exon_id "1_68233199_68233300_-"; exonnum "12"; txlen "1988";
1	sraer114_es	exon	68238230	68240699	0.213937070488511	-	.	gene_id "ENSRNOG00000077392"; transcript_id "ENSRNOG00000077392_tx_3"; exon_id "1_68238230_68240699_-"; exonnum "3"; txlen "2657";
1	sraer114_mid	exon	68242515	68242589	0.213937070488511	-	.	gene_id "ENSRNOG00000077392"; transcript_id "ENSRNOG00000077392_tx_3"; exon_id "1_68242515_68242589_-"; exonnum "2"; txlen "2657";
1	sraer114_mid	exon	68242515	68242589	0.00365627027420564	-	.	gene_id "ENSRNOG00000077392"; transcript_id "ENSRNOG00000077392_tx_6"; exon_id "1_68242515_68242589_-"; exonnum "11"; txlen "2062";
1	sraer114_mid	exon	68242515	68242589	0.00365627027420564	-	.	gene_id "ENSRNOG00000077392"; transcript_id "ENSRNOG00000077392_tx_7"; exon_id "1_68242515_68242589_-"; exonnum "11"; txlen "1988";
1	sraer114_ss	exon	68245720	68245831	0.213937070488511	-	.	gene_id "ENSRNOG00000077392"; transcript_id "ENSRNOG00000077392_tx_3"; exon_id "1_68245720_68245831_-"; exonnum "1"; txlen "2657";
1	ensembl	stop_codon	68300280	68300282	0	-	0	gene_id "ENSRNOG00000077392"; gene_version "1"; transcript_id "ENSRNOT00000047766"; transcript_version "7"; exon_number "6"; gene_source "ensembl"; gene_biotype "protein_coding"; transcript_source "ensembl"; transcript_biotype "protein_coding"; tag "Ensembl_canonical";
1	ensembl	exon	68300280	68301208	0	-	.	gene_id "ENSRNOG00000077392"; gene_version "1"; transcript_id "ENSRNOT00000047766"; transcript_version "7"; exon_number "6"; gene_source "ensembl"; gene_biotype "protein_coding"; transcript_source "ensembl"; transcript_biotype "protein_coding"; exon_id "ENSRNOE00000696394"; exon_version "1"; tag "Ensembl_canonical";
1	ensembl	gene	68300280	68316767	0	-	.	gene_id "ENSRNOG00000077392"; gene_version "1"; gene_source "ensembl"; gene_biotype "protein_coding";
1	ensembl	transcript	68300280	68316767	0	-	.	gene_id "ENSRNOG00000077392"; gene_version "1"; transcript_id "ENSRNOT00000047766"; transcript_version "7"; gene_source "ensembl"; gene_biotype "protein_coding"; transcript_source "ensembl"; transcript_biotype "protein_coding"; tag "Ensembl_canonical";
1	ensembl	CDS	68300283	68301208	0	-	2	gene_id "ENSRNOG00000077392"; gene_version "1"; transcript_id "ENSRNOT00000047766"; transcript_version "7"; exon_number "6"; gene_source "ensembl"; gene_biotype "protein_coding"; transcript_source "ensembl"; transcript_biotype "protein_coding"; protein_id "ENSRNOP00000042528"; protein_version "7"; tag "Ensembl_canonical";
1	ensembl	exon	68306858	68306981	0	-	.	gene_id "ENSRNOG00000077392"; gene_version "1"; transcript_id "ENSRNOT00000047766"; transcript_version "7"; exon_number "5"; gene_source "ensembl"; gene_biotype "protein_coding"; transcript_source "ensembl"; transcript_biotype "protein_coding"; exon_id "ENSRNOE00000712314"; exon_version "1"; tag "Ensembl_canonical";
1	ensembl	CDS	68306858	68306981	0	-	0	gene_id "ENSRNOG00000077392"; gene_version "1"; transcript_id "ENSRNOT00000047766"; transcript_version "7"; exon_number "5"; gene_source "ensembl"; gene_biotype "protein_coding"; transcript_source "ensembl"; transcript_biotype "protein_coding"; protein_id "ENSRNOP00000042528"; protein_version "7"; tag "Ensembl_canonical";
1	ENSEMBL114_rn	exon	68306858	68306981	0.00365627027420564	-	.	gene_id "ENSRNOG00000077392"; transcript_id "ENSRNOG00000077392_tx_6"; exon_id "1_68306858_68306981_-"; exonnum "10"; txlen "2062";
1	ENSEMBL114_rn	exon	68306858	68306981	0.00365627027420564	-	.	gene_id "ENSRNOG00000077392"; transcript_id "ENSRNOG00000077392_tx_7"; exon_id "1_68306858_68306981_-"; exonnum "10"; txlen "1988";
1	ensembl	exon	68308505	68308720	0	-	.	gene_id "ENSRNOG00000077392"; gene_version "1"; transcript_id "ENSRNOT00000047766"; transcript_version "7"; exon_number "4"; gene_source "ensembl"; gene_biotype "protein_coding"; transcript_source "ensembl"; transcript_biotype "protein_coding"; exon_id "ENSRNOE00000504783"; exon_version "4"; tag "Ensembl_canonical";
1	ensembl	CDS	68308505	68308720	0	-	0	gene_id "ENSRNOG00000077392"; gene_version "1"; transcript_id "ENSRNOT00000047766"; transcript_version "7"; exon_number "4"; gene_source "ensembl"; gene_biotype "protein_coding"; transcript_source "ensembl"; transcript_biotype "protein_coding"; protein_id "ENSRNOP00000042528"; protein_version "7"; tag "Ensembl_canonical";
1	ENSEMBL114_rn	exon	68308505	68308720	0.00365627027420564	-	.	gene_id "ENSRNOG00000077392"; transcript_id "ENSRNOG00000077392_tx_6"; exon_id "1_68308505_68308720_-"; exonnum "9"; txlen "2062";
1	ENSEMBL114_rn	exon	68308505	68308720	0.00365627027420564	-	.	gene_id "ENSRNOG00000077392"; transcript_id "ENSRNOG00000077392_tx_7"; exon_id "1_68308505_68308720_-"; exonnum "9"; txlen "1988";
1	ensembl	exon	68309332	68310123	0	-	.	gene_id "ENSRNOG00000077392"; gene_version "1"; transcript_id "ENSRNOT00000047766"; transcript_version "7"; exon_number "3"; gene_source "ensembl"; gene_biotype "protein_coding"; transcript_source "ensembl"; transcript_biotype "protein_coding"; exon_id "ENSRNOE00000314930"; exon_version "6"; tag "Ensembl_canonical";
1	ensembl	CDS	68309332	68310123	0	-	0	gene_id "ENSRNOG00000077392"; gene_version "1"; transcript_id "ENSRNOT00000047766"; transcript_version "7"; exon_number "3"; gene_source "ensembl"; gene_biotype "protein_coding"; transcript_source "ensembl"; transcript_biotype "protein_coding"; protein_id "ENSRNOP00000042528"; protein_version "7"; tag "Ensembl_canonical";
1	sraer114_mid	exon	68310435	68310565	0.00365627027420564	-	.	gene_id "ENSRNOG00000077392"; transcript_id "ENSRNOG00000077392_tx_6"; exon_id "1_68310435_68310565_-"; exonnum "8"; txlen "2062";
1	sraer114_mid	exon	68310435	68310565	0.00365627027420564	-	.	gene_id "ENSRNOG00000077392"; transcript_id "ENSRNOG00000077392_tx_7"; exon_id "1_68310435_68310565_-"; exonnum "8"; txlen "1988";
1	ensembl	exon	68310435	68310729	0	-	.	gene_id "ENSRNOG00000077392"; gene_version "1"; transcript_id "ENSRNOT00000047766"; transcript_version "7"; exon_number "2"; gene_source "ensembl"; gene_biotype "protein_coding"; transcript_source "ensembl"; transcript_biotype "protein_coding"; exon_id "ENSRNOE00000502708"; exon_version "4"; tag "Ensembl_canonical";
1	ensembl	CDS	68310435	68310729	0	-	1	gene_id "ENSRNOG00000077392"; gene_version "1"; transcript_id "ENSRNOT00000047766"; transcript_version "7"; exon_number "2"; gene_source "ensembl"; gene_biotype "protein_coding"; transcript_source "ensembl"; transcript_biotype "protein_coding"; protein_id "ENSRNOP00000042528"; protein_version "7"; tag "Ensembl_canonical";
1	sraer114_mid	exon	68316547	68316731	0.00365627027420564	-	.	gene_id "ENSRNOG00000077392"; transcript_id "ENSRNOG00000077392_tx_6"; exon_id "1_68316547_68316731_-"; exonnum "7"; txlen "2062";
1	sraer114_mid	exon	68316547	68316731	0.00365627027420564	-	.	gene_id "ENSRNOG00000077392"; transcript_id "ENSRNOG00000077392_tx_7"; exon_id "1_68316547_68316731_-"; exonnum "7"; txlen "1988";
1	ensembl	exon	68316547	68316767	0	-	.	gene_id "ENSRNOG00000077392"; gene_version "1"; transcript_id "ENSRNOT00000047766"; transcript_version "7"; exon_number "1"; gene_source "ensembl"; gene_biotype "protein_coding"; transcript_source "ensembl"; transcript_biotype "protein_coding"; exon_id "ENSRNOE00000452145"; exon_version "4"; tag "Ensembl_canonical";
1	ensembl	CDS	68316547	68316767	0	-	0	gene_id "ENSRNOG00000077392"; gene_version "1"; transcript_id "ENSRNOT00000047766"; transcript_version "7"; exon_number "1"; gene_source "ensembl"; gene_biotype "protein_coding"; transcript_source "ensembl"; transcript_biotype "protein_coding"; protein_id "ENSRNOP00000042528"; protein_version "7"; tag "Ensembl_canonical";
1	ensembl	start_codon	68316765	68316767	0	-	0	gene_id "ENSRNOG00000077392"; gene_version "1"; transcript_id "ENSRNOT00000047766"; transcript_version "7"; exon_number "1"; gene_source "ensembl"; gene_biotype "protein_coding"; transcript_source "ensembl"; transcript_biotype "protein_coding"; tag "Ensembl_canonical";
1	sraer114_mid	exon	68357446	68357794	0.00365627027420564	-	.	gene_id "ENSRNOG00000077392"; transcript_id "ENSRNOG00000077392_tx_6"; exon_id "1_68357446_68357794_-"; exonnum "6"; txlen "2062";
1	sraer114_mid	exon	68357446	68357794	0.00365627027420564	-	.	gene_id "ENSRNOG00000077392"; transcript_id "ENSRNOG00000077392_tx_7"; exon_id "1_68357446_68357794_-"; exonnum "6"; txlen "1988";
1	ensembl	stop_codon	68359518	68359520	0	-	0	gene_id "ENSRNOG00000045732"; gene_version "3"; transcript_id "ENSRNOT00000039037"; transcript_version "4"; exon_number "1"; gene_name "Fpr2l1"; gene_source "ensembl"; gene_biotype "protein_coding"; transcript_name "Fpr2l1-201"; transcript_source "ensembl"; transcript_biotype "protein_coding"; tag "Ensembl_canonical"; projection_parent_transcript "ENSMUST00000071189.2";
1	ensembl	gene	68359518	68360549	0	-	.	gene_id "ENSRNOG00000045732"; gene_version "3"; gene_name "Fpr2l1"; gene_source "ensembl"; gene_biotype "protein_coding";
1	ensembl	transcript	68359518	68360549	0	-	.	gene_id "ENSRNOG00000045732"; gene_version "3"; transcript_id "ENSRNOT00000039037"; transcript_version "4"; gene_name "Fpr2l1"; gene_source "ensembl"; gene_biotype "protein_coding"; transcript_name "Fpr2l1-201"; transcript_source "ensembl"; transcript_biotype "protein_coding"; tag "Ensembl_canonical"; projection_parent_transcript "ENSMUST00000071189.2";
1	ensembl	exon	68359518	68360549	0	-	.	gene_id "ENSRNOG00000045732"; gene_version "3"; transcript_id "ENSRNOT00000039037"; transcript_version "4"; exon_number "1"; gene_name "Fpr2l1"; gene_source "ensembl"; gene_biotype "protein_coding"; transcript_name "Fpr2l1-201"; transcript_source "ensembl"; transcript_biotype "protein_coding"; exon_id "ENSRNOE00000480387"; exon_version "3"; tag "Ensembl_canonical"; projection_parent_transcript "ENSMUST00000071189.2";
1	ensembl	CDS	68359521	68360549	0	-	0	gene_id "ENSRNOG00000045732"; gene_version "3"; transcript_id "ENSRNOT00000039037"; transcript_version "4"; exon_number "1"; gene_name "Fpr2l1"; gene_source "ensembl"; gene_biotype "protein_coding"; transcript_name "Fpr2l1-201"; transcript_source "ensembl"; transcript_biotype "protein_coding"; protein_id "ENSRNOP00000037328"; protein_version "2"; tag "Ensembl_canonical"; projection_parent_transcript "ENSMUST00000071189.2";
1	ensembl	start_codon	68360547	68360549	0	-	0	gene_id "ENSRNOG00000045732"; gene_version "3"; transcript_id "ENSRNOT00000039037"; transcript_version "4"; exon_number "1"; gene_name "Fpr2l1"; gene_source "ensembl"; gene_biotype "protein_coding"; transcript_name "Fpr2l1-201"; transcript_source "ensembl"; transcript_biotype "protein_coding"; tag "Ensembl_canonical"; projection_parent_transcript "ENSMUST00000071189.2";
1	sraer114_mid	exon	68389423	68389612	0.00365627027420564	-	.	gene_id "ENSRNOG00000077392"; transcript_id "ENSRNOG00000077392_tx_6"; exon_id "1_68389423_68389612_-"; exonnum "5"; txlen "2062";
1	sraer114_mid	exon	68389423	68389612	0.00365627027420564	-	.	gene_id "ENSRNOG00000077392"; transcript_id "ENSRNOG00000077392_tx_7"; exon_id "1_68389423_68389612_-"; exonnum "5"; txlen "1988";
1	sraer114_mid	exon	68390737	68391028	0.00365627027420564	-	.	gene_id "ENSRNOG00000077392"; transcript_id "ENSRNOG00000077392_tx_6"; exon_id "1_68390737_68391028_-"; exonnum "4"; txlen "2062";
1	sraer114_mid	exon	68390737	68391028	0.00365627027420564	-	.	gene_id "ENSRNOG00000077392"; transcript_id "ENSRNOG00000077392_tx_7"; exon_id "1_68390737_68391028_-"; exonnum "4"; txlen "1988";
1	sraer114_mid	exon	68391473	68391687	0.00365627027420564	-	.	gene_id "ENSRNOG00000077392"; transcript_id "ENSRNOG00000077392_tx_6"; exon_id "1_68391473_68391687_-"; exonnum "3"; txlen "2062";
1	sraer114_mid	exon	68391473	68391687	0.00365627027420564	-	.	gene_id "ENSRNOG00000077392"; transcript_id "ENSRNOG00000077392_tx_7"; exon_id "1_68391473_68391687_-"; exonnum "3"; txlen "1988";
1	sraer114_mid	exon	68419521	68419581	0.00365627027420564	-	.	gene_id "ENSRNOG00000077392"; transcript_id "ENSRNOG00000077392_tx_6"; exon_id "1_68419521_68419581_-"; exonnum "2"; txlen "2062";
1	sraer114_mid	exon	68419521	68419581	0.00365627027420564	-	.	gene_id "ENSRNOG00000077392"; transcript_id "ENSRNOG00000077392_tx_7"; exon_id "1_68419521_68419581_-"; exonnum "2"; txlen "1988";
1	sraer114_mid	exon	68421541	68421662	0.00365627027420564	-	.	gene_id "ENSRNOG00000077392"; transcript_id "ENSRNOG00000077392_tx_6"; exon_id "1_68421541_68421662_-"; exonnum "1"; txlen "2062";
1	sraer114_ss	exon	68451395	68451442	0.00365627027420564	-	.	gene_id "ENSRNOG00000077392"; transcript_id "ENSRNOG00000077392_tx_7"; exon_id "1_68451395_68451442_-"; exonnum "1"; txlen "1988";
1	ensembl	stop_codon	68544728	68544730	0	-	0	gene_id "ENSRNOG00000079216"; gene_version "1"; transcript_id "ENSRNOT00000131974"; transcript_version "1"; exon_number "1"; gene_name "Vom1r7"; gene_source "ensembl"; gene_biotype "protein_coding"; transcript_name "Vom1r7-201"; transcript_source "ensembl"; transcript_biotype "protein_coding"; tag "Ensembl_canonical";
1	ensembl	gene	68544728	68545639	0	-	.	gene_id "ENSRNOG00000079216"; gene_version "1"; gene_name "Vom1r7"; gene_source "ensembl"; gene_biotype "protein_coding";
1	ensembl	transcript	68544728	68545639	0	-	.	gene_id "ENSRNOG00000079216"; gene_version "1"; transcript_id "ENSRNOT00000131974"; transcript_version "1"; gene_name "Vom1r7"; gene_source "ensembl"; gene_biotype "protein_coding"; transcript_name "Vom1r7-201"; transcript_source "ensembl"; transcript_biotype "protein_coding"; tag "Ensembl_canonical";
1	ensembl	exon	68544728	68545639	0	-	.	gene_id "ENSRNOG00000079216"; gene_version "1"; transcript_id "ENSRNOT00000131974"; transcript_version "1"; exon_number "1"; gene_name "Vom1r7"; gene_source "ensembl"; gene_biotype "protein_coding"; transcript_name "Vom1r7-201"; transcript_source "ensembl"; transcript_biotype "protein_coding"; exon_id "ENSRNOE00000737905"; exon_version "1"; tag "Ensembl_canonical";
1	ensembl	CDS	68544731	68545639	0	-	0	gene_id "ENSRNOG00000079216"; gene_version "1"; transcript_id "ENSRNOT00000131974"; transcript_version "1"; exon_number "1"; gene_name "Vom1r7"; gene_source "ensembl"; gene_biotype "protein_coding"; transcript_name "Vom1r7-201"; transcript_source "ensembl"; transcript_biotype "protein_coding"; protein_id "ENSRNOP00000104129"; protein_version "1"; tag "Ensembl_canonical";
1	ensembl	start_codon	68545637	68545639	0	-	0	gene_id "ENSRNOG00000079216"; gene_version "1"; transcript_id "ENSRNOT00000131974"; transcript_version "1"; exon_number "1"; gene_name "Vom1r7"; gene_source "ensembl"; gene_biotype "protein_coding"; transcript_name "Vom1r7-201"; transcript_source "ensembl"; transcript_biotype "protein_coding"; tag "Ensembl_canonical";
1	ensembl	stop_codon	68737690	68737692	0	-	0	gene_id "ENSRNOG00000088357"; gene_version "1"; transcript_id "ENSRNOT00000051451"; transcript_version "3"; exon_number "1"; gene_source "ensembl"; gene_biotype "protein_coding"; transcript_source "ensembl"; transcript_biotype "protein_coding"; tag "Ensembl_canonical"; projection_parent_transcript "ENSMUST00000235948.2";
1	ensembl	gene	68737690	68738625	0	-	.	gene_id "ENSRNOG00000088357"; gene_version "1"; gene_source "ensembl"; gene_biotype "protein_coding";
1	ensembl	transcript	68737690	68738625	0	-	.	gene_id "ENSRNOG00000088357"; gene_version "1"; transcript_id "ENSRNOT00000051451"; transcript_version "3"; gene_source "ensembl"; gene_biotype "protein_coding"; transcript_source "ensembl"; transcript_biotype "protein_coding"; tag "Ensembl_canonical"; projection_parent_transcript "ENSMUST00000235948.2";
1	ensembl	exon	68737690	68738625	0	-	.	gene_id "ENSRNOG00000088357"; gene_version "1"; transcript_id "ENSRNOT00000051451"; transcript_version "3"; exon_number "1"; gene_source "ensembl"; gene_biotype "protein_coding"; transcript_source "ensembl"; transcript_biotype "protein_coding"; exon_id "ENSRNOE00000550754"; exon_version "3"; tag "Ensembl_canonical"; projection_parent_transcript "ENSMUST00000235948.2";
1	ensembl	CDS	68737693	68738625	0	-	0	gene_id "ENSRNOG00000088357"; gene_version "1"; transcript_id "ENSRNOT00000051451"; transcript_version "3"; exon_number "1"; gene_source "ensembl"; gene_biotype "protein_coding"; transcript_source "ensembl"; transcript_biotype "protein_coding"; protein_id "ENSRNOP00000050441"; protein_version "2"; tag "Ensembl_canonical"; projection_parent_transcript "ENSMUST00000235948.2";
1	ensembl	start_codon	68738623	68738625	0	-	0	gene_id "ENSRNOG00000088357"; gene_version "1"; transcript_id "ENSRNOT00000051451"; transcript_version "3"; exon_number "1"; gene_source "ensembl"; gene_biotype "protein_coding"; transcript_source "ensembl"; transcript_biotype "protein_coding"; tag "Ensembl_canonical"; projection_parent_transcript "ENSMUST00000235948.2";
1	ensembl	stop_codon	68789216	68789218	0	-	0	gene_id "ENSRNOG00000086829"; gene_version "1"; transcript_id "ENSRNOT00000141282"; transcript_version "1"; exon_number "1"; gene_name "Vom1r11"; gene_source "ensembl"; gene_biotype "protein_coding"; transcript_name "Vom1r11-201"; transcript_source "ensembl"; transcript_biotype "protein_coding"; tag "Ensembl_canonical";
1	ensembl	gene	68789216	68790136	0	-	.	gene_id "ENSRNOG00000086829"; gene_version "1"; gene_name "Vom1r11"; gene_source "ensembl"; gene_biotype "protein_coding";
1	ensembl	transcript	68789216	68790136	0	-	.	gene_id "ENSRNOG00000086829"; gene_version "1"; transcript_id "ENSRNOT00000141282"; transcript_version "1"; gene_name "Vom1r11"; gene_source "ensembl"; gene_biotype "protein_coding"; transcript_name "Vom1r11-201"; transcript_source "ensembl"; transcript_biotype "protein_coding"; tag "Ensembl_canonical";
1	ensembl	exon	68789216	68790136	0	-	.	gene_id "ENSRNOG00000086829"; gene_version "1"; transcript_id "ENSRNOT00000141282"; transcript_version "1"; exon_number "1"; gene_name "Vom1r11"; gene_source "ensembl"; gene_biotype "protein_coding"; transcript_name "Vom1r11-201"; transcript_source "ensembl"; transcript_biotype "protein_coding"; exon_id "ENSRNOE00000704972"; exon_version "1"; tag "Ensembl_canonical";
1	ensembl	CDS	68789219	68790136	0	-	0	gene_id "ENSRNOG00000086829"; gene_version "1"; transcript_id "ENSRNOT00000141282"; transcript_version "1"; exon_number "1"; gene_name "Vom1r11"; gene_source "ensembl"; gene_biotype "protein_coding"; transcript_name "Vom1r11-201"; transcript_source "ensembl"; transcript_biotype "protein_coding"; protein_id "ENSRNOP00000099787"; protein_version "1"; tag "Ensembl_canonical";
1	ensembl	start_codon	68790134	68790136	0	-	0	gene_id "ENSRNOG00000086829"; gene_version "1"; transcript_id "ENSRNOT00000141282"; transcript_version "1"; exon_number "1"; gene_name "Vom1r11"; gene_source "ensembl"; gene_biotype "protein_coding"; transcript_name "Vom1r11-201"; transcript_source "ensembl"; transcript_biotype "protein_coding"; tag "Ensembl_canonical";
1	sraer114_es	exon	68967560	68968258	0.145866184423985	-	.	gene_id "sraer114_gene_47207"; transcript_id "sraer114_gene_47207_tx_2"; exon_id "1_68967560_68968258_-"; exonnum "3"; txlen "918";
1	sraer114_mid	exon	68969298	68969352	0.145866184423985	-	.	gene_id "sraer114_gene_47207"; transcript_id "sraer114_gene_47207_tx_2"; exon_id "1_68969298_68969352_-"; exonnum "2"; txlen "918";
1	sraer114_ss	exon	68985916	68986079	0.145866184423985	-	.	gene_id "sraer114_gene_47207"; transcript_id "sraer114_gene_47207_tx_2"; exon_id "1_68985916_68986079_-"; exonnum "1"; txlen "918";
1	sraer114_es	exon	69029182	69029528	1.63749575611257	-	.	gene_id "sraer114_gene_47207"; transcript_id "sraer114_gene_47207_tx_1"; exon_id "1_69029182_69029528_-"; exonnum "2"; txlen "538";
1	sraer114_ss	exon	69033071	69033261	1.63749575611257	-	.	gene_id "sraer114_gene_47207"; transcript_id "sraer114_gene_47207_tx_1"; exon_id "1_69033071_69033261_-"; exonnum "1"; txlen "538";
1	sraer114_es	exon	69108765	69109595	0.434599892573985	-	.	gene_id "ENSRNOG00000066205"; transcript_id "ENSRNOG00000066205_tx_1"; exon_id "1_69108765_69109595_-"; exonnum "2"; txlen "1071";
1	sraer114_es	exon	69108765	69109595	0.00398865848095161	-	.	gene_id "ENSRNOG00000066205"; transcript_id "ENSRNOG00000066205_tx_4"; exon_id "1_69108765_69109595_-"; exonnum "9"; txlen "1693";
1	sraer114_es	exon	69108765	69109595	0.00398865848095161	-	.	gene_id "ENSRNOG00000066205"; transcript_id "ENSRNOG00000066205_tx_5"; exon_id "1_69108765_69109595_-"; exonnum "8"; txlen "1575";
1	sraer114_es	exon	69108765	69109595	0.00398865848095161	-	.	gene_id "ENSRNOG00000066205"; transcript_id "ENSRNOG00000066205_tx_6"; exon_id "1_69108765_69109595_-"; exonnum "10"; txlen "1781";
1	sraer114_es	exon	69108765	69109595	0.00398865848095161	-	.	gene_id "ENSRNOG00000066205"; transcript_id "ENSRNOG00000066205_tx_7"; exon_id "1_69108765_69109595_-"; exonnum "10"; txlen "1777";
1	sraer114_es	exon	69108765	69109595	0.00398865848095161	-	.	gene_id "ENSRNOG00000066205"; transcript_id "ENSRNOG00000066205_tx_8"; exon_id "1_69108765_69109595_-"; exonnum "11"; txlen "1865";
1	sraer114_ss	exon	69114309	69114548	0.434599892573985	-	.	gene_id "ENSRNOG00000066205"; transcript_id "ENSRNOG00000066205_tx_1"; exon_id "1_69114309_69114548_-"; exonnum "1"; txlen "1071";
1	sraer114_mid	exon	69114715	69114926	0.00398865848095161	-	.	gene_id "ENSRNOG00000066205"; transcript_id "ENSRNOG00000066205_tx_4"; exon_id "1_69114715_69114926_-"; exonnum "8"; txlen "1693";
1	sraer114_mid	exon	69114715	69114926	0.00398865848095161	-	.	gene_id "ENSRNOG00000066205"; transcript_id "ENSRNOG00000066205_tx_5"; exon_id "1_69114715_69114926_-"; exonnum "7"; txlen "1575";
1	sraer114_mid	exon	69114715	69114926	0.00398865848095161	-	.	gene_id "ENSRNOG00000066205"; transcript_id "ENSRNOG00000066205_tx_6"; exon_id "1_69114715_69114926_-"; exonnum "9"; txlen "1781";
1	sraer114_mid	exon	69114715	69114926	0.00398865848095161	-	.	gene_id "ENSRNOG00000066205"; transcript_id "ENSRNOG00000066205_tx_7"; exon_id "1_69114715_69114926_-"; exonnum "9"; txlen "1777";
1	sraer114_mid	exon	69114715	69114926	0.00398865848095161	-	.	gene_id "ENSRNOG00000066205"; transcript_id "ENSRNOG00000066205_tx_8"; exon_id "1_69114715_69114926_-"; exonnum "10"; txlen "1865";
1	sraer114_es	exon	69128688	69130099	0.233385895078376	-	.	gene_id "ENSRNOG00000066205"; transcript_id "ENSRNOG00000066205_tx_2"; exon_id "1_69128688_69130099_-"; exonnum "4"; txlen "1773";
1	sraer114_es	exon	69128688	69130099	0.223661482783443	-	.	gene_id "ENSRNOG00000066205"; transcript_id "ENSRNOG00000066205_tx_3"; exon_id "1_69128688_69130099_-"; exonnum "5"; txlen "1846";
1	ensembl	stop_codon	69129178	69129180	0	-	0	gene_id "ENSRNOG00000083961"; gene_version "1"; transcript_id "ENSRNOT00000078350"; transcript_version "3"; exon_number "1"; gene_name "Vom1r15"; gene_source "ensembl"; gene_biotype "protein_coding"; transcript_name "Vom1r15-201"; transcript_source "ensembl"; transcript_biotype "protein_coding"; tag "Ensembl_canonical";
1	ensembl	gene	69129178	69130110	0	-	.	gene_id "ENSRNOG00000083961"; gene_version "1"; gene_name "Vom1r15"; gene_source "ensembl"; gene_biotype "protein_coding";
1	ensembl	transcript	69129178	69130110	0	-	.	gene_id "ENSRNOG00000083961"; gene_version "1"; transcript_id "ENSRNOT00000078350"; transcript_version "3"; gene_name "Vom1r15"; gene_source "ensembl"; gene_biotype "protein_coding"; transcript_name "Vom1r15-201"; transcript_source "ensembl"; transcript_biotype "protein_coding"; tag "Ensembl_canonical";
1	ensembl	exon	69129178	69130110	0	-	.	gene_id "ENSRNOG00000083961"; gene_version "1"; transcript_id "ENSRNOT00000078350"; transcript_version "3"; exon_number "1"; gene_name "Vom1r15"; gene_source "ensembl"; gene_biotype "protein_coding"; transcript_name "Vom1r15-201"; transcript_source "ensembl"; transcript_biotype "protein_coding"; exon_id "ENSRNOE00000564094"; exon_version "2"; tag "Ensembl_canonical";
1	ensembl	CDS	69129181	69130098	0	-	0	gene_id "ENSRNOG00000083961"; gene_version "1"; transcript_id "ENSRNOT00000078350"; transcript_version "3"; exon_number "1"; gene_name "Vom1r15"; gene_source "ensembl"; gene_biotype "protein_coding"; transcript_name "Vom1r15-201"; transcript_source "ensembl"; transcript_biotype "protein_coding"; protein_id "ENSRNOP00000072397"; protein_version "2"; tag "Ensembl_canonical";
1	ensembl	start_codon	69130096	69130098	0	-	0	gene_id "ENSRNOG00000083961"; gene_version "1"; transcript_id "ENSRNOT00000078350"; transcript_version "3"; exon_number "1"; gene_name "Vom1r15"; gene_source "ensembl"; gene_biotype "protein_coding"; transcript_name "Vom1r15-201"; transcript_source "ensembl"; transcript_biotype "protein_coding"; tag "Ensembl_canonical";
1	ensembl	five_prime_utr	69130099	69130110	0	-	.	gene_id "ENSRNOG00000083961"; gene_version "1"; transcript_id "ENSRNOT00000078350"; transcript_version "3"; gene_name "Vom1r15"; gene_source "ensembl"; gene_biotype "protein_coding"; transcript_name "Vom1r15-201"; transcript_source "ensembl"; transcript_biotype "protein_coding"; tag "Ensembl_canonical";
1	sraer114_mid	exon	69131373	69131427	0.233385895078376	-	.	gene_id "ENSRNOG00000066205"; transcript_id "ENSRNOG00000066205_tx_2"; exon_id "1_69131373_69131427_-"; exonnum "3"; txlen "1773";
1	sraer114_mid	exon	69131373	69131427	0.223661482783443	-	.	gene_id "ENSRNOG00000066205"; transcript_id "ENSRNOG00000066205_tx_3"; exon_id "1_69131373_69131427_-"; exonnum "4"; txlen "1846";
1	sraer114_mid	exon	69131373	69131427	0.00398865848095161	-	.	gene_id "ENSRNOG00000066205"; transcript_id "ENSRNOG00000066205_tx_4"; exon_id "1_69131373_69131427_-"; exonnum "7"; txlen "1693";
1	sraer114_mid	exon	69131373	69131427	0.00398865848095161	-	.	gene_id "ENSRNOG00000066205"; transcript_id "ENSRNOG00000066205_tx_5"; exon_id "1_69131373_69131427_-"; exonnum "6"; txlen "1575";
1	sraer114_mid	exon	69131373	69131427	0.00398865848095161	-	.	gene_id "ENSRNOG00000066205"; transcript_id "ENSRNOG00000066205_tx_6"; exon_id "1_69131373_69131427_-"; exonnum "8"; txlen "1781";
1	sraer114_mid	exon	69131373	69131427	0.00398865848095161	-	.	gene_id "ENSRNOG00000066205"; transcript_id "ENSRNOG00000066205_tx_7"; exon_id "1_69131373_69131427_-"; exonnum "8"; txlen "1777";
1	sraer114_mid	exon	69131373	69131427	0.00398865848095161	-	.	gene_id "ENSRNOG00000066205"; transcript_id "ENSRNOG00000066205_tx_8"; exon_id "1_69131373_69131427_-"; exonnum "9"; txlen "1865";
1	sraer114_mid	exon	69133274	69133357	0.00398865848095161	-	.	gene_id "ENSRNOG00000066205"; transcript_id "ENSRNOG00000066205_tx_7"; exon_id "1_69133274_69133357_-"; exonnum "7"; txlen "1777";
1	sraer114_mid	exon	69133274	69133357	0.00398865848095161	-	.	gene_id "ENSRNOG00000066205"; transcript_id "ENSRNOG00000066205_tx_8"; exon_id "1_69133274_69133357_-"; exonnum "8"; txlen "1865";
1	sraer114_mid	exon	69147805	69147877	0.223661482783443	-	.	gene_id "ENSRNOG00000066205"; transcript_id "ENSRNOG00000066205_tx_3"; exon_id "1_69147805_69147877_-"; exonnum "3"; txlen "1846";
1	sraer114_mid	exon	69147805	69147877	0.00398865848095161	-	.	gene_id "ENSRNOG00000066205"; transcript_id "ENSRNOG00000066205_tx_4"; exon_id "1_69147805_69147877_-"; exonnum "6"; txlen "1693";
1	sraer114_mid	exon	69147805	69147877	0.00398865848095161	-	.	gene_id "ENSRNOG00000066205"; transcript_id "ENSRNOG00000066205_tx_5"; exon_id "1_69147805_69147877_-"; exonnum "5"; txlen "1575";
1	sraer114_mid	exon	69147805	69147877	0.00398865848095161	-	.	gene_id "ENSRNOG00000066205"; transcript_id "ENSRNOG00000066205_tx_6"; exon_id "1_69147805_69147877_-"; exonnum "7"; txlen "1781";
1	sraer114_mid	exon	69147805	69147877	0.00398865848095161	-	.	gene_id "ENSRNOG00000066205"; transcript_id "ENSRNOG00000066205_tx_7"; exon_id "1_69147805_69147877_-"; exonnum "6"; txlen "1777";
1	sraer114_mid	exon	69147805	69147877	0.00398865848095161	-	.	gene_id "ENSRNOG00000066205"; transcript_id "ENSRNOG00000066205_tx_8"; exon_id "1_69147805_69147877_-"; exonnum "7"; txlen "1865";
1	ensembl	exon	69147831	69147877	0	-	.	gene_id "ENSRNOG00000066205"; gene_version "2"; transcript_id "ENSRNOT00000172707"; transcript_version "1"; exon_number "5"; gene_source "ensembl"; gene_biotype "lncRNA"; transcript_source "ensembl"; transcript_biotype "lncRNA"; exon_id "ENSRNOE00000595654"; exon_version "2";
1	ensembl	gene	69147831	69212793	0	-	.	gene_id "ENSRNOG00000066205"; gene_version "2"; gene_source "ensembl"; gene_biotype "lncRNA";
1	ensembl	transcript	69147831	69212793	0	-	.	gene_id "ENSRNOG00000066205"; gene_version "2"; transcript_id "ENSRNOT00000172707"; transcript_version "1"; gene_source "ensembl"; gene_biotype "lncRNA"; transcript_source "ensembl"; transcript_biotype "lncRNA";
1	ensembl	exon	69153726	69153770	0	-	.	gene_id "ENSRNOG00000066205"; gene_version "2"; transcript_id "ENSRNOT00000172707"; transcript_version "1"; exon_number "4"; gene_source "ensembl"; gene_biotype "lncRNA"; transcript_source "ensembl"; transcript_biotype "lncRNA"; exon_id "ENSRNOE00000616766"; exon_version "1";
1	ENSEMBL114_rn	exon	69153726	69153770	0.00398865848095161	-	.	gene_id "ENSRNOG00000066205"; transcript_id "ENSRNOG00000066205_tx_4"; exon_id "1_69153726_69153770_-"; exonnum "5"; txlen "1693";
1	ENSEMBL114_rn	exon	69153726	69153770	0.00398865848095161	-	.	gene_id "ENSRNOG00000066205"; transcript_id "ENSRNOG00000066205_tx_5"; exon_id "1_69153726_69153770_-"; exonnum "4"; txlen "1575";
1	ENSEMBL114_rn	exon	69153726	69153770	0.00398865848095161	-	.	gene_id "ENSRNOG00000066205"; transcript_id "ENSRNOG00000066205_tx_6"; exon_id "1_69153726_69153770_-"; exonnum "6"; txlen "1781";
1	ENSEMBL114_rn	exon	69153726	69153770	0.00398865848095161	-	.	gene_id "ENSRNOG00000066205"; transcript_id "ENSRNOG00000066205_tx_7"; exon_id "1_69153726_69153770_-"; exonnum "5"; txlen "1777";
1	ENSEMBL114_rn	exon	69153726	69153770	0.00398865848095161	-	.	gene_id "ENSRNOG00000066205"; transcript_id "ENSRNOG00000066205_tx_8"; exon_id "1_69153726_69153770_-"; exonnum "6"; txlen "1865";
1	ensembl	exon	69154197	69154320	0	-	.	gene_id "ENSRNOG00000066205"; gene_version "2"; transcript_id "ENSRNOT00000172707"; transcript_version "1"; exon_number "3"; gene_source "ensembl"; gene_biotype "lncRNA"; transcript_source "ensembl"; transcript_biotype "lncRNA"; exon_id "ENSRNOE00000588961"; exon_version "1";
1	ENSEMBL114_rn	exon	69154197	69154320	0.233385895078376	-	.	gene_id "ENSRNOG00000066205"; transcript_id "ENSRNOG00000066205_tx_2"; exon_id "1_69154197_69154320_-"; exonnum "2"; txlen "1773";
1	ENSEMBL114_rn	exon	69154197	69154320	0.223661482783443	-	.	gene_id "ENSRNOG00000066205"; transcript_id "ENSRNOG00000066205_tx_3"; exon_id "1_69154197_69154320_-"; exonnum "2"; txlen "1846";
1	ENSEMBL114_rn	exon	69154197	69154320	0.00398865848095161	-	.	gene_id "ENSRNOG00000066205"; transcript_id "ENSRNOG00000066205_tx_4"; exon_id "1_69154197_69154320_-"; exonnum "4"; txlen "1693";
1	ENSEMBL114_rn	exon	69154197	69154320	0.00398865848095161	-	.	gene_id "ENSRNOG00000066205"; transcript_id "ENSRNOG00000066205_tx_5"; exon_id "1_69154197_69154320_-"; exonnum "3"; txlen "1575";
1	ENSEMBL114_rn	exon	69154197	69154320	0.00398865848095161	-	.	gene_id "ENSRNOG00000066205"; transcript_id "ENSRNOG00000066205_tx_6"; exon_id "1_69154197_69154320_-"; exonnum "5"; txlen "1781";
1	ENSEMBL114_rn	exon	69154197	69154320	0.00398865848095161	-	.	gene_id "ENSRNOG00000066205"; transcript_id "ENSRNOG00000066205_tx_7"; exon_id "1_69154197_69154320_-"; exonnum "4"; txlen "1777";
1	ENSEMBL114_rn	exon	69154197	69154320	0.00398865848095161	-	.	gene_id "ENSRNOG00000066205"; transcript_id "ENSRNOG00000066205_tx_8"; exon_id "1_69154197_69154320_-"; exonnum "5"; txlen "1865";
1	sraer114_ss	exon	69156694	69156875	0.233385895078376	-	.	gene_id "ENSRNOG00000066205"; transcript_id "ENSRNOG00000066205_tx_2"; exon_id "1_69156694_69156875_-"; exonnum "1"; txlen "1773";
1	sraer114_ss	exon	69156694	69156875	0.223661482783443	-	.	gene_id "ENSRNOG00000066205"; transcript_id "ENSRNOG00000066205_tx_3"; exon_id "1_69156694_69156875_-"; exonnum "1"; txlen "1846";
1	sraer114_mid	exon	69165421	69165508	0.00398865848095161	-	.	gene_id "ENSRNOG00000066205"; transcript_id "ENSRNOG00000066205_tx_6"; exon_id "1_69165421_69165508_-"; exonnum "4"; txlen "1781";
1	sraer114_mid	exon	69165421	69165508	0.00398865848095161	-	.	gene_id "ENSRNOG00000066205"; transcript_id "ENSRNOG00000066205_tx_8"; exon_id "1_69165421_69165508_-"; exonnum "4"; txlen "1865";
1	sraer114_mid	exon	69167620	69167737	0.00398865848095161	-	.	gene_id "ENSRNOG00000066205"; transcript_id "ENSRNOG00000066205_tx_4"; exon_id "1_69167620_69167737_-"; exonnum "3"; txlen "1693";
1	sraer114_mid	exon	69167620	69167737	0.00398865848095161	-	.	gene_id "ENSRNOG00000066205"; transcript_id "ENSRNOG00000066205_tx_6"; exon_id "1_69167620_69167737_-"; exonnum "3"; txlen "1781";
1	sraer114_mid	exon	69167620	69167737	0.00398865848095161	-	.	gene_id "ENSRNOG00000066205"; transcript_id "ENSRNOG00000066205_tx_7"; exon_id "1_69167620_69167737_-"; exonnum "3"; txlen "1777";
1	sraer114_mid	exon	69167620	69167737	0.00398865848095161	-	.	gene_id "ENSRNOG00000066205"; transcript_id "ENSRNOG00000066205_tx_8"; exon_id "1_69167620_69167737_-"; exonnum "3"; txlen "1865";
1	sraer114_mid	exon	69169627	69169696	0.00398865848095161	-	.	gene_id "ENSRNOG00000066205"; transcript_id "ENSRNOG00000066205_tx_4"; exon_id "1_69169627_69169696_-"; exonnum "2"; txlen "1693";
1	sraer114_mid	exon	69169627	69169696	0.00398865848095161	-	.	gene_id "ENSRNOG00000066205"; transcript_id "ENSRNOG00000066205_tx_5"; exon_id "1_69169627_69169696_-"; exonnum "2"; txlen "1575";
1	sraer114_mid	exon	69169627	69169696	0.00398865848095161	-	.	gene_id "ENSRNOG00000066205"; transcript_id "ENSRNOG00000066205_tx_6"; exon_id "1_69169627_69169696_-"; exonnum "2"; txlen "1781";
1	sraer114_mid	exon	69169627	69169696	0.00398865848095161	-	.	gene_id "ENSRNOG00000066205"; transcript_id "ENSRNOG00000066205_tx_7"; exon_id "1_69169627_69169696_-"; exonnum "2"; txlen "1777";
1	sraer114_mid	exon	69169627	69169696	0.00398865848095161	-	.	gene_id "ENSRNOG00000066205"; transcript_id "ENSRNOG00000066205_tx_8"; exon_id "1_69169627_69169696_-"; exonnum "2"; txlen "1865";
1	ensembl	exon	69195717	69195764	0	-	.	gene_id "ENSRNOG00000066205"; gene_version "2"; transcript_id "ENSRNOT00000098642"; transcript_version "2"; exon_number "2"; gene_source "ensembl"; gene_biotype "lncRNA"; transcript_source "ensembl"; transcript_biotype "lncRNA"; exon_id "ENSRNOE00000788664"; exon_version "1"; tag "Ensembl_canonical";
1	ensembl	transcript	69195717	69212411	0	-	.	gene_id "ENSRNOG00000066205"; gene_version "2"; transcript_id "ENSRNOT00000098642"; transcript_version "2"; gene_source "ensembl"; gene_biotype "lncRNA"; transcript_source "ensembl"; transcript_biotype "lncRNA"; tag "Ensembl_canonical";
1	sraer114_ss	exon	69209173	69209337	0.00398865848095161	-	.	gene_id "ENSRNOG00000066205"; transcript_id "ENSRNOG00000066205_tx_4"; exon_id "1_69209173_69209337_-"; exonnum "1"; txlen "1693";
1	sraer114_ss	exon	69209173	69209337	0.00398865848095161	-	.	gene_id "ENSRNOG00000066205"; transcript_id "ENSRNOG00000066205_tx_5"; exon_id "1_69209173_69209337_-"; exonnum "1"; txlen "1575";
1	sraer114_ss	exon	69209173	69209337	0.00398865848095161	-	.	gene_id "ENSRNOG00000066205"; transcript_id "ENSRNOG00000066205_tx_6"; exon_id "1_69209173_69209337_-"; exonnum "1"; txlen "1781";
1	sraer114_ss	exon	69209173	69209337	0.00398865848095161	-	.	gene_id "ENSRNOG00000066205"; transcript_id "ENSRNOG00000066205_tx_7"; exon_id "1_69209173_69209337_-"; exonnum "1"; txlen "1777";
1	sraer114_ss	exon	69209173	69209337	0.00398865848095161	-	.	gene_id "ENSRNOG00000066205"; transcript_id "ENSRNOG00000066205_tx_8"; exon_id "1_69209173_69209337_-"; exonnum "1"; txlen "1865";
1	ensembl	exon	69211460	69211528	0	-	.	gene_id "ENSRNOG00000066205"; gene_version "2"; transcript_id "ENSRNOT00000172707"; transcript_version "1"; exon_number "2"; gene_source "ensembl"; gene_biotype "lncRNA"; transcript_source "ensembl"; transcript_biotype "lncRNA"; exon_id "ENSRNOE00000755590"; exon_version "1";
1	ensembl	exon	69211460	69212411	0	-	.	gene_id "ENSRNOG00000066205"; gene_version "2"; transcript_id "ENSRNOT00000098642"; transcript_version "2"; exon_number "1"; gene_source "ensembl"; gene_biotype "lncRNA"; transcript_source "ensembl"; transcript_biotype "lncRNA"; exon_id "ENSRNOE00000599535"; exon_version "2"; tag "Ensembl_canonical";
1	ensembl	exon	69212713	69212793	0	-	.	gene_id "ENSRNOG00000066205"; gene_version "2"; transcript_id "ENSRNOT00000172707"; transcript_version "1"; exon_number "1"; gene_source "ensembl"; gene_biotype "lncRNA"; transcript_source "ensembl"; transcript_biotype "lncRNA"; exon_id "ENSRNOE00000804686"; exon_version "1";
1	ensembl	stop_codon	69324978	69324980	0	-	0	gene_id "ENSRNOG00000068980"; gene_version "2"; transcript_id "ENSRNOT00000120086"; transcript_version "2"; exon_number "3"; gene_name "Vom1r-ps20"; gene_source "ensembl"; gene_biotype "protein_coding"; transcript_name "Vom1r-ps20-201"; transcript_source "ensembl"; transcript_biotype "protein_coding"; tag "Ensembl_canonical";
1	ensembl	exon	69324978	69324996	0	-	.	gene_id "ENSRNOG00000068980"; gene_version "2"; transcript_id "ENSRNOT00000120086"; transcript_version "2"; exon_number "3"; gene_name "Vom1r-ps20"; gene_source "ensembl"; gene_biotype "protein_coding"; transcript_name "Vom1r-ps20-201"; transcript_source "ensembl"; transcript_biotype "protein_coding"; exon_id "ENSRNOE00000756538"; exon_version "1"; tag "Ensembl_canonical";
1	ensembl	gene	69324978	69326111	0	-	.	gene_id "ENSRNOG00000068980"; gene_version "2"; gene_name "Vom1r-ps20"; gene_source "ensembl"; gene_biotype "protein_coding";
1	ensembl	transcript	69324978	69326111	0	-	.	gene_id "ENSRNOG00000068980"; gene_version "2"; transcript_id "ENSRNOT00000120086"; transcript_version "2"; gene_name "Vom1r-ps20"; gene_source "ensembl"; gene_biotype "protein_coding"; transcript_name "Vom1r-ps20-201"; transcript_source "ensembl"; transcript_biotype "protein_coding"; tag "Ensembl_canonical";
1	ensembl	CDS	69324981	69324996	0	-	1	gene_id "ENSRNOG00000068980"; gene_version "2"; transcript_id "ENSRNOT00000120086"; transcript_version "2"; exon_number "3"; gene_name "Vom1r-ps20"; gene_source "ensembl"; gene_biotype "protein_coding"; transcript_name "Vom1r-ps20-201"; transcript_source "ensembl"; transcript_biotype "protein_coding"; protein_id "ENSRNOP00000096194"; protein_version "1"; tag "Ensembl_canonical";
1	ensembl	exon	69325088	69325792	0	-	.	gene_id "ENSRNOG00000068980"; gene_version "2"; transcript_id "ENSRNOT00000120086"; transcript_version "2"; exon_number "2"; gene_name "Vom1r-ps20"; gene_source "ensembl"; gene_biotype "protein_coding"; transcript_name "Vom1r-ps20-201"; transcript_source "ensembl"; transcript_biotype "protein_coding"; exon_id "ENSRNOE00000588429"; exon_version "1"; tag "Ensembl_canonical";
1	ensembl	CDS	69325088	69325792	0	-	1	gene_id "ENSRNOG00000068980"; gene_version "2"; transcript_id "ENSRNOT00000120086"; transcript_version "2"; exon_number "2"; gene_name "Vom1r-ps20"; gene_source "ensembl"; gene_biotype "protein_coding"; transcript_name "Vom1r-ps20-201"; transcript_source "ensembl"; transcript_biotype "protein_coding"; protein_id "ENSRNOP00000096194"; protein_version "1"; tag "Ensembl_canonical";
1	ensembl	exon	69325900	69326111	0	-	.	gene_id "ENSRNOG00000068980"; gene_version "2"; transcript_id "ENSRNOT00000120086"; transcript_version "2"; exon_number "1"; gene_name "Vom1r-ps20"; gene_source "ensembl"; gene_biotype "protein_coding"; transcript_name "Vom1r-ps20-201"; transcript_source "ensembl"; transcript_biotype "protein_coding"; exon_id "ENSRNOE00000624132"; exon_version "1"; tag "Ensembl_canonical";
1	ensembl	CDS	69325900	69326111	0	-	0	gene_id "ENSRNOG00000068980"; gene_version "2"; transcript_id "ENSRNOT00000120086"; transcript_version "2"; exon_number "1"; gene_name "Vom1r-ps20"; gene_source "ensembl"; gene_biotype "protein_coding"; transcript_name "Vom1r-ps20-201"; transcript_source "ensembl"; transcript_biotype "protein_coding"; protein_id "ENSRNOP00000096194"; protein_version "1"; tag "Ensembl_canonical";
1	ensembl	start_codon	69326109	69326111	0	-	0	gene_id "ENSRNOG00000068980"; gene_version "2"; transcript_id "ENSRNOT00000120086"; transcript_version "2"; exon_number "1"; gene_name "Vom1r-ps20"; gene_source "ensembl"; gene_biotype "protein_coding"; transcript_name "Vom1r-ps20-201"; transcript_source "ensembl"; transcript_biotype "protein_coding"; tag "Ensembl_canonical";
1	ensembl	stop_codon	69334768	69334770	0	-	0	gene_id "ENSRNOG00000084531"; gene_version "1"; transcript_id "ENSRNOT00000168591"; transcript_version "1"; exon_number "1"; gene_name "Vom1r16"; gene_source "ensembl"; gene_biotype "protein_coding"; transcript_name "Vom1r16-202"; transcript_source "ensembl"; transcript_biotype "protein_coding"; tag "Ensembl_canonical";
1	ensembl	gene	69334768	69335715	0	-	.	gene_id "ENSRNOG00000084531"; gene_version "1"; gene_name "Vom1r16"; gene_source "ensembl"; gene_biotype "protein_coding";
1	ensembl	transcript	69334768	69335715	0	-	.	gene_id "ENSRNOG00000084531"; gene_version "1"; transcript_id "ENSRNOT00000168591"; transcript_version "1"; gene_name "Vom1r16"; gene_source "ensembl"; gene_biotype "protein_coding"; transcript_name "Vom1r16-202"; transcript_source "ensembl"; transcript_biotype "protein_coding"; tag "Ensembl_canonical";
1	ensembl	exon	69334768	69335715	0	-	.	gene_id "ENSRNOG00000084531"; gene_version "1"; transcript_id "ENSRNOT00000168591"; transcript_version "1"; exon_number "1"; gene_name "Vom1r16"; gene_source "ensembl"; gene_biotype "protein_coding"; transcript_name "Vom1r16-202"; transcript_source "ensembl"; transcript_biotype "protein_coding"; exon_id "ENSRNOE00000687619"; exon_version "1"; tag "Ensembl_canonical";
1	ensembl	CDS	69334771	69335715	0	-	0	gene_id "ENSRNOG00000084531"; gene_version "1"; transcript_id "ENSRNOT00000168591"; transcript_version "1"; exon_number "1"; gene_name "Vom1r16"; gene_source "ensembl"; gene_biotype "protein_coding"; transcript_name "Vom1r16-202"; transcript_source "ensembl"; transcript_biotype "protein_coding"; protein_id "ENSRNOP00000099492"; protein_version "1"; tag "Ensembl_canonical";
1	ensembl	start_codon	69335713	69335715	0	-	0	gene_id "ENSRNOG00000084531"; gene_version "1"; transcript_id "ENSRNOT00000168591"; transcript_version "1"; exon_number "1"; gene_name "Vom1r16"; gene_source "ensembl"; gene_biotype "protein_coding"; transcript_name "Vom1r16-202"; transcript_source "ensembl"; transcript_biotype "protein_coding"; tag "Ensembl_canonical";
1	sraer114_es	exon	69631921	69633553	0.0440586414839449	-	.	gene_id "sraer114_gene_42635"; transcript_id "sraer114_gene_42635_tx_22"; exon_id "1_69631921_69633553_-"; exonnum "5"; txlen "1985";
1	sraer114_es	exon	69631921	69633553	0.029254130258842	-	.	gene_id "sraer114_gene_42635"; transcript_id "sraer114_gene_42635_tx_23"; exon_id "1_69631921_69633553_-"; exonnum "4"; txlen "1881";
1	sraer114_mid	exon	69651002	69651102	0.0440586414839449	-	.	gene_id "sraer114_gene_42635"; transcript_id "sraer114_gene_42635_tx_22"; exon_id "1_69651002_69651102_-"; exonnum "4"; txlen "1985";
1	sraer114_mid	exon	69651002	69651102	0.029254130258842	-	.	gene_id "sraer114_gene_42635"; transcript_id "sraer114_gene_42635_tx_23"; exon_id "1_69651002_69651102_-"; exonnum "3"; txlen "1881";
1	sraer114_mid	exon	69706546	69706621	0.0440586414839449	-	.	gene_id "sraer114_gene_42635"; transcript_id "sraer114_gene_42635_tx_22"; exon_id "1_69706546_69706621_-"; exonnum "3"; txlen "1985";
1	sraer114_mid	exon	69706546	69706621	0.029254130258842	-	.	gene_id "sraer114_gene_42635"; transcript_id "sraer114_gene_42635_tx_23"; exon_id "1_69706546_69706621_-"; exonnum "2"; txlen "1881";
1	sraer114_mid	exon	69712293	69712396	0.0440586414839449	-	.	gene_id "sraer114_gene_42635"; transcript_id "sraer114_gene_42635_tx_22"; exon_id "1_69712293_69712396_-"; exonnum "2"; txlen "1985";
1	sraer114_ss	exon	69724122	69724192	0.0440586414839449	-	.	gene_id "sraer114_gene_42635"; transcript_id "sraer114_gene_42635_tx_22"; exon_id "1_69724122_69724192_-"; exonnum "1"; txlen "1985";
1	sraer114_ss	exon	69724122	69724192	0.029254130258842	-	.	gene_id "sraer114_gene_42635"; transcript_id "sraer114_gene_42635_tx_23"; exon_id "1_69724122_69724192_-"; exonnum "1"; txlen "1881";
1	ensembl	exon	69775799	69776098	0	-	.	gene_id "ENSRNOG00000089248"; gene_version "1"; transcript_id "ENSRNOT00000137341"; transcript_version "1"; exon_number "2"; gene_source "ensembl"; gene_biotype "lncRNA"; transcript_source "ensembl"; transcript_biotype "lncRNA"; exon_id "ENSRNOE00000703658"; exon_version "1";
1	ensembl	gene	69775799	69799243	0	-	.	gene_id "ENSRNOG00000089248"; gene_version "1"; gene_source "ensembl"; gene_biotype "lncRNA";
1	ensembl	transcript	69775799	69799243	0	-	.	gene_id "ENSRNOG00000089248"; gene_version "1"; transcript_id "ENSRNOT00000137341"; transcript_version "1"; gene_source "ensembl"; gene_biotype "lncRNA"; transcript_source "ensembl"; transcript_biotype "lncRNA";
1	ensembl	exon	69776246	69776365	0	-	.	gene_id "ENSRNOG00000089248"; gene_version "1"; transcript_id "ENSRNOT00000139417"; transcript_version "1"; exon_number "2"; gene_source "ensembl"; gene_biotype "lncRNA"; transcript_source "ensembl"; transcript_biotype "lncRNA"; exon_id "ENSRNOE00000691972"; exon_version "1";
1	ensembl	transcript	69776246	69799189	0	-	.	gene_id "ENSRNOG00000089248"; gene_version "1"; transcript_id "ENSRNOT00000139417"; transcript_version "1"; gene_source "ensembl"; gene_biotype "lncRNA"; transcript_source "ensembl"; transcript_biotype "lncRNA";
1	sraer114_es	exon	69786393	69786569	0.131144945129876	-	.	gene_id "sraer114_gene_42635"; transcript_id "sraer114_gene_42635_tx_14"; exon_id "1_69786393_69786569_-"; exonnum "6"; txlen "786";
1	sraer114_es	exon	69786393	69786569	0.131144945129876	-	.	gene_id "sraer114_gene_42635"; transcript_id "sraer114_gene_42635_tx_15"; exon_id "1_69786393_69786569_-"; exonnum "7"; txlen "922";
1	sraer114_es	exon	69786393	69786569	0.131144945129876	-	.	gene_id "sraer114_gene_42635"; transcript_id "sraer114_gene_42635_tx_16"; exon_id "1_69786393_69786569_-"; exonnum "5"; txlen "563";
1	sraer114_es	exon	69786393	69786569	0.488776495977436	-	.	gene_id "sraer114_gene_42635"; transcript_id "sraer114_gene_42635_tx_2"; exon_id "1_69786393_69786569_-"; exonnum "5"; txlen "642";
1	sraer114_es	exon	69786393	69786569	0.0442076314972136	-	.	gene_id "sraer114_gene_42635"; transcript_id "sraer114_gene_42635_tx_21"; exon_id "1_69786393_69786569_-"; exonnum "5"; txlen "555";
1	sraer114_es	exon	69786393	69786569	0.0285853857801532	-	.	gene_id "sraer114_gene_42635"; transcript_id "sraer114_gene_42635_tx_24"; exon_id "1_69786393_69786569_-"; exonnum "6"; txlen "720";
1	sraer114_es	exon	69786393	69786569	0.0285853857801532	-	.	gene_id "sraer114_gene_42635"; transcript_id "sraer114_gene_42635_tx_25"; exon_id "1_69786393_69786569_-"; exonnum "7"; txlen "856";
1	sraer114_es	exon	69786393	69786569	0.0285853857801532	-	.	gene_id "sraer114_gene_42635"; transcript_id "sraer114_gene_42635_tx_26"; exon_id "1_69786393_69786569_-"; exonnum "5"; txlen "592";
1	sraer114_es	exon	69786393	69786569	0.0285853857801532	-	.	gene_id "sraer114_gene_42635"; transcript_id "sraer114_gene_42635_tx_27"; exon_id "1_69786393_69786569_-"; exonnum "6"; txlen "728";
1	sraer114_es	exon	69786393	69786569	0.0285853857801532	-	.	gene_id "sraer114_gene_42635"; transcript_id "sraer114_gene_42635_tx_28"; exon_id "1_69786393_69786569_-"; exonnum "8"; txlen "1000";
1	sraer114_es	exon	69786393	69786569	0.393360637122236	-	.	gene_id "sraer114_gene_42635"; transcript_id "sraer114_gene_42635_tx_3"; exon_id "1_69786393_69786569_-"; exonnum "4"; txlen "514";
1	sraer114_es	exon	69786393	69786569	0.356851689128463	-	.	gene_id "sraer114_gene_42635"; transcript_id "sraer114_gene_42635_tx_5"; exon_id "1_69786393_69786569_-"; exonnum "6"; txlen "778";
1	sraer114_es	exon	69786393	69786569	0.340232278791165	-	.	gene_id "sraer114_gene_42635"; transcript_id "sraer114_gene_42635_tx_6"; exon_id "1_69786393_69786569_-"; exonnum "5"; txlen "650";
1	sraer114_mid	exon	69788263	69788406	0.131144945129876	-	.	gene_id "sraer114_gene_42635"; transcript_id "sraer114_gene_42635_tx_14"; exon_id "1_69788263_69788406_-"; exonnum "5"; txlen "786";
1	sraer114_mid	exon	69788263	69788406	0.131144945129876	-	.	gene_id "sraer114_gene_42635"; transcript_id "sraer114_gene_42635_tx_15"; exon_id "1_69788263_69788406_-"; exonnum "6"; txlen "922";
1	sraer114_mid	exon	69788263	69788406	0.131144945129876	-	.	gene_id "sraer114_gene_42635"; transcript_id "sraer114_gene_42635_tx_16"; exon_id "1_69788263_69788406_-"; exonnum "4"; txlen "563";
1	sraer114_mid	exon	69788263	69788406	0.0442076314972136	-	.	gene_id "sraer114_gene_42635"; transcript_id "sraer114_gene_42635_tx_21"; exon_id "1_69788263_69788406_-"; exonnum "4"; txlen "555";
1	sraer114_mid	exon	69788263	69788406	0.0285853857801532	-	.	gene_id "sraer114_gene_42635"; transcript_id "sraer114_gene_42635_tx_28"; exon_id "1_69788263_69788406_-"; exonnum "7"; txlen "1000";
1	sraer114_mid	exon	69788821	69788948	0.131144945129876	-	.	gene_id "sraer114_gene_42635"; transcript_id "sraer114_gene_42635_tx_14"; exon_id "1_69788821_69788948_-"; exonnum "4"; txlen "786";
1	sraer114_mid	exon	69788821	69788948	0.131144945129876	-	.	gene_id "sraer114_gene_42635"; transcript_id "sraer114_gene_42635_tx_15"; exon_id "1_69788821_69788948_-"; exonnum "5"; txlen "922";
1	sraer114_mid	exon	69788821	69788948	0.131144945129876	-	.	gene_id "sraer114_gene_42635"; transcript_id "sraer114_gene_42635_tx_16"; exon_id "1_69788821_69788948_-"; exonnum "3"; txlen "563";
1	sraer114_mid	exon	69788821	69788948	0.488776495977436	-	.	gene_id "sraer114_gene_42635"; transcript_id "sraer114_gene_42635_tx_2"; exon_id "1_69788821_69788948_-"; exonnum "4"; txlen "642";
1	sraer114_mid	exon	69788821	69788948	0.0442076314972136	-	.	gene_id "sraer114_gene_42635"; transcript_id "sraer114_gene_42635_tx_21"; exon_id "1_69788821_69788948_-"; exonnum "3"; txlen "555";
1	sraer114_mid	exon	69788821	69788948	0.0285853857801532	-	.	gene_id "sraer114_gene_42635"; transcript_id "sraer114_gene_42635_tx_24"; exon_id "1_69788821_69788948_-"; exonnum "5"; txlen "720";
1	sraer114_mid	exon	69788821	69788948	0.0285853857801532	-	.	gene_id "sraer114_gene_42635"; transcript_id "sraer114_gene_42635_tx_25"; exon_id "1_69788821_69788948_-"; exonnum "6"; txlen "856";
1	sraer114_mid	exon	69788821	69788948	0.0285853857801532	-	.	gene_id "sraer114_gene_42635"; transcript_id "sraer114_gene_42635_tx_28"; exon_id "1_69788821_69788948_-"; exonnum "6"; txlen "1000";
1	sraer114_mid	exon	69788821	69788948	0.356851689128463	-	.	gene_id "sraer114_gene_42635"; transcript_id "sraer114_gene_42635_tx_5"; exon_id "1_69788821_69788948_-"; exonnum "5"; txlen "778";
1	ensembl	exon	69796344	69797917	0	-	.	gene_id "ENSRNOG00000089248"; gene_version "1"; transcript_id "ENSRNOT00000166553"; transcript_version "1"; exon_number "2"; gene_source "ensembl"; gene_biotype "lncRNA"; transcript_source "ensembl"; transcript_biotype "lncRNA"; exon_id "ENSRNOE00000770877"; exon_version "1"; tag "Ensembl_canonical";
1	ensembl	transcript	69796344	69798942	0	-	.	gene_id "ENSRNOG00000089248"; gene_version "1"; transcript_id "ENSRNOT00000166553"; transcript_version "1"; gene_source "ensembl"; gene_biotype "lncRNA"; transcript_source "ensembl"; transcript_biotype "lncRNA"; tag "Ensembl_canonical";
1	ensembl	exon	69797750	69799243	0	-	.	gene_id "ENSRNOG00000089248"; gene_version "1"; transcript_id "ENSRNOT00000137341"; transcript_version "1"; exon_number "1"; gene_source "ensembl"; gene_biotype "lncRNA"; transcript_source "ensembl"; transcript_biotype "lncRNA"; exon_id "ENSRNOE00000699867"; exon_version "1";
1	ensembl	exon	69797918	69799189	0	-	.	gene_id "ENSRNOG00000089248"; gene_version "1"; transcript_id "ENSRNOT00000139417"; transcript_version "1"; exon_number "1"; gene_source "ensembl"; gene_biotype "lncRNA"; transcript_source "ensembl"; transcript_biotype "lncRNA"; exon_id "ENSRNOE00000695587"; exon_version "1";
1	ensembl	exon	69798268	69798942	0	-	.	gene_id "ENSRNOG00000089248"; gene_version "1"; transcript_id "ENSRNOT00000166553"; transcript_version "1"; exon_number "1"; gene_source "ensembl"; gene_biotype "lncRNA"; transcript_source "ensembl"; transcript_biotype "lncRNA"; exon_id "ENSRNOE00000814605"; exon_version "1"; tag "Ensembl_canonical";
1	sraer114_mid	exon	69806841	69806910	0.0442076314972136	-	.	gene_id "sraer114_gene_42635"; transcript_id "sraer114_gene_42635_tx_21"; exon_id "1_69806841_69806910_-"; exonnum "2"; txlen "555";
1	sraer114_mid	exon	69806841	69806918	0.131144945129876	-	.	gene_id "sraer114_gene_42635"; transcript_id "sraer114_gene_42635_tx_16"; exon_id "1_69806841_69806918_-"; exonnum "2"; txlen "563";
1	sraer114_mid	exon	69806841	69806918	0.0285853857801532	-	.	gene_id "sraer114_gene_42635"; transcript_id "sraer114_gene_42635_tx_24"; exon_id "1_69806841_69806918_-"; exonnum "4"; txlen "720";
1	sraer114_mid	exon	69806841	69806918	0.0285853857801532	-	.	gene_id "sraer114_gene_42635"; transcript_id "sraer114_gene_42635_tx_25"; exon_id "1_69806841_69806918_-"; exonnum "5"; txlen "856";
1	sraer114_mid	exon	69806841	69806918	0.0285853857801532	-	.	gene_id "sraer114_gene_42635"; transcript_id "sraer114_gene_42635_tx_26"; exon_id "1_69806841_69806918_-"; exonnum "4"; txlen "592";
1	sraer114_mid	exon	69806841	69806918	0.0285853857801532	-	.	gene_id "sraer114_gene_42635"; transcript_id "sraer114_gene_42635_tx_27"; exon_id "1_69806841_69806918_-"; exonnum "5"; txlen "728";
1	sraer114_mid	exon	69806841	69806918	0.0285853857801532	-	.	gene_id "sraer114_gene_42635"; transcript_id "sraer114_gene_42635_tx_28"; exon_id "1_69806841_69806918_-"; exonnum "5"; txlen "1000";
1	sraer114_ss	exon	69809500	69809535	0.131144945129876	-	.	gene_id "sraer114_gene_42635"; transcript_id "sraer114_gene_42635_tx_16"; exon_id "1_69809500_69809535_-"; exonnum "1"; txlen "563";
1	sraer114_ss	exon	69809500	69809535	0.0442076314972136	-	.	gene_id "sraer114_gene_42635"; transcript_id "sraer114_gene_42635_tx_21"; exon_id "1_69809500_69809535_-"; exonnum "1"; txlen "555";
1	sraer114_es	exon	69811032	69811320	0.168766143049491	-	.	gene_id "sraer114_gene_42635"; transcript_id "sraer114_gene_42635_tx_11"; exon_id "1_69811032_69811320_-"; exonnum "5"; txlen "762";
1	sraer114_es	exon	69811032	69811320	0.168766143049491	-	.	gene_id "sraer114_gene_42635"; transcript_id "sraer114_gene_42635_tx_12"; exon_id "1_69811032_69811320_-"; exonnum "4"; txlen "626";
1	sraer114_es	exon	69811110	69811555	0.527036056460776	-	.	gene_id "sraer114_gene_63744"; transcript_id "sraer114_gene_63744_tx_1"; exon_id "1_69811110_69811555_-"; exonnum "2"; txlen "500";
1	sraer114_mid	exon	69831217	69831306	0.168766143049491	-	.	gene_id "sraer114_gene_42635"; transcript_id "sraer114_gene_42635_tx_11"; exon_id "1_69831217_69831306_-"; exonnum "4"; txlen "762";
1	sraer114_mid	exon	69831217	69831306	0.168766143049491	-	.	gene_id "sraer114_gene_42635"; transcript_id "sraer114_gene_42635_tx_12"; exon_id "1_69831217_69831306_-"; exonnum "3"; txlen "626";
1	sraer114_mid	exon	69831217	69831306	0.131144945129876	-	.	gene_id "sraer114_gene_42635"; transcript_id "sraer114_gene_42635_tx_14"; exon_id "1_69831217_69831306_-"; exonnum "3"; txlen "786";
1	sraer114_mid	exon	69831217	69831306	0.131144945129876	-	.	gene_id "sraer114_gene_42635"; transcript_id "sraer114_gene_42635_tx_15"; exon_id "1_69831217_69831306_-"; exonnum "4"; txlen "922";
1	sraer114_mid	exon	69831217	69831306	0.488776495977436	-	.	gene_id "sraer114_gene_42635"; transcript_id "sraer114_gene_42635_tx_2"; exon_id "1_69831217_69831306_-"; exonnum "3"; txlen "642";
1	sraer114_mid	exon	69831217	69831306	0.0285853857801532	-	.	gene_id "sraer114_gene_42635"; transcript_id "sraer114_gene_42635_tx_24"; exon_id "1_69831217_69831306_-"; exonnum "3"; txlen "720";
1	sraer114_mid	exon	69831217	69831306	0.0285853857801532	-	.	gene_id "sraer114_gene_42635"; transcript_id "sraer114_gene_42635_tx_25"; exon_id "1_69831217_69831306_-"; exonnum "4"; txlen "856";
1	sraer114_mid	exon	69831217	69831306	0.0285853857801532	-	.	gene_id "sraer114_gene_42635"; transcript_id "sraer114_gene_42635_tx_26"; exon_id "1_69831217_69831306_-"; exonnum "3"; txlen "592";
1	sraer114_mid	exon	69831217	69831306	0.0285853857801532	-	.	gene_id "sraer114_gene_42635"; transcript_id "sraer114_gene_42635_tx_27"; exon_id "1_69831217_69831306_-"; exonnum "4"; txlen "728";
1	sraer114_mid	exon	69831217	69831306	0.0285853857801532	-	.	gene_id "sraer114_gene_42635"; transcript_id "sraer114_gene_42635_tx_28"; exon_id "1_69831217_69831306_-"; exonnum "4"; txlen "1000";
1	sraer114_mid	exon	69831217	69831306	0.393360637122236	-	.	gene_id "sraer114_gene_42635"; transcript_id "sraer114_gene_42635_tx_3"; exon_id "1_69831217_69831306_-"; exonnum "3"; txlen "514";
1	sraer114_mid	exon	69831217	69831306	0.356851689128463	-	.	gene_id "sraer114_gene_42635"; transcript_id "sraer114_gene_42635_tx_5"; exon_id "1_69831217_69831306_-"; exonnum "4"; txlen "778";
1	sraer114_mid	exon	69831217	69831306	0.340232278791165	-	.	gene_id "sraer114_gene_42635"; transcript_id "sraer114_gene_42635_tx_6"; exon_id "1_69831217_69831306_-"; exonnum "4"; txlen "650";
1	sraer114_mid	exon	69834043	69834178	0.168766143049491	-	.	gene_id "sraer114_gene_42635"; transcript_id "sraer114_gene_42635_tx_11"; exon_id "1_69834043_69834178_-"; exonnum "3"; txlen "762";
1	sraer114_mid	exon	69834043	69834178	0.131144945129876	-	.	gene_id "sraer114_gene_42635"; transcript_id "sraer114_gene_42635_tx_15"; exon_id "1_69834043_69834178_-"; exonnum "3"; txlen "922";
1	sraer114_mid	exon	69834043	69834178	0.0285853857801532	-	.	gene_id "sraer114_gene_42635"; transcript_id "sraer114_gene_42635_tx_25"; exon_id "1_69834043_69834178_-"; exonnum "3"; txlen "856";
1	sraer114_mid	exon	69834043	69834178	0.0285853857801532	-	.	gene_id "sraer114_gene_42635"; transcript_id "sraer114_gene_42635_tx_27"; exon_id "1_69834043_69834178_-"; exonnum "3"; txlen "728";
1	sraer114_mid	exon	69834043	69834178	0.0285853857801532	-	.	gene_id "sraer114_gene_42635"; transcript_id "sraer114_gene_42635_tx_28"; exon_id "1_69834043_69834178_-"; exonnum "3"; txlen "1000";
1	sraer114_mid	exon	69834043	69834178	0.356851689128463	-	.	gene_id "sraer114_gene_42635"; transcript_id "sraer114_gene_42635_tx_5"; exon_id "1_69834043_69834178_-"; exonnum "3"; txlen "778";
1	sraer114_mid	exon	69834043	69834178	0.340232278791165	-	.	gene_id "sraer114_gene_42635"; transcript_id "sraer114_gene_42635_tx_6"; exon_id "1_69834043_69834178_-"; exonnum "3"; txlen "650";
1	sraer114_mid	exon	69863553	69863658	0.168766143049491	-	.	gene_id "sraer114_gene_42635"; transcript_id "sraer114_gene_42635_tx_11"; exon_id "1_69863553_69863658_-"; exonnum "2"; txlen "762";
1	sraer114_mid	exon	69863553	69863658	0.168766143049491	-	.	gene_id "sraer114_gene_42635"; transcript_id "sraer114_gene_42635_tx_12"; exon_id "1_69863553_69863658_-"; exonnum "2"; txlen "626";
1	sraer114_mid	exon	69863553	69863658	0.131144945129876	-	.	gene_id "sraer114_gene_42635"; transcript_id "sraer114_gene_42635_tx_14"; exon_id "1_69863553_69863658_-"; exonnum "2"; txlen "786";
1	sraer114_mid	exon	69863553	69863658	0.131144945129876	-	.	gene_id "sraer114_gene_42635"; transcript_id "sraer114_gene_42635_tx_15"; exon_id "1_69863553_69863658_-"; exonnum "2"; txlen "922";
1	sraer114_mid	exon	69863553	69863658	0.488776495977436	-	.	gene_id "sraer114_gene_42635"; transcript_id "sraer114_gene_42635_tx_2"; exon_id "1_69863553_69863658_-"; exonnum "2"; txlen "642";
1	sraer114_mid	exon	69863553	69863658	0.0285853857801532	-	.	gene_id "sraer114_gene_42635"; transcript_id "sraer114_gene_42635_tx_24"; exon_id "1_69863553_69863658_-"; exonnum "2"; txlen "720";
1	sraer114_mid	exon	69863553	69863658	0.0285853857801532	-	.	gene_id "sraer114_gene_42635"; transcript_id "sraer114_gene_42635_tx_25"; exon_id "1_69863553_69863658_-"; exonnum "2"; txlen "856";
1	sraer114_mid	exon	69863553	69863658	0.0285853857801532	-	.	gene_id "sraer114_gene_42635"; transcript_id "sraer114_gene_42635_tx_26"; exon_id "1_69863553_69863658_-"; exonnum "2"; txlen "592";
1	sraer114_mid	exon	69863553	69863658	0.0285853857801532	-	.	gene_id "sraer114_gene_42635"; transcript_id "sraer114_gene_42635_tx_27"; exon_id "1_69863553_69863658_-"; exonnum "2"; txlen "728";
1	sraer114_mid	exon	69863553	69863658	0.0285853857801532	-	.	gene_id "sraer114_gene_42635"; transcript_id "sraer114_gene_42635_tx_28"; exon_id "1_69863553_69863658_-"; exonnum "2"; txlen "1000";
1	sraer114_mid	exon	69863553	69863658	0.393360637122236	-	.	gene_id "sraer114_gene_42635"; transcript_id "sraer114_gene_42635_tx_3"; exon_id "1_69863553_69863658_-"; exonnum "2"; txlen "514";
1	sraer114_mid	exon	69863553	69863658	0.356851689128463	-	.	gene_id "sraer114_gene_42635"; transcript_id "sraer114_gene_42635_tx_5"; exon_id "1_69863553_69863658_-"; exonnum "2"; txlen "778";
1	sraer114_mid	exon	69863553	69863658	0.340232278791165	-	.	gene_id "sraer114_gene_42635"; transcript_id "sraer114_gene_42635_tx_6"; exon_id "1_69863553_69863658_-"; exonnum "2"; txlen "650";
1	sraer114_ss	exon	69864087	69864227	0.168766143049491	-	.	gene_id "sraer114_gene_42635"; transcript_id "sraer114_gene_42635_tx_11"; exon_id "1_69864087_69864227_-"; exonnum "1"; txlen "762";
1	sraer114_ss	exon	69864087	69864227	0.168766143049491	-	.	gene_id "sraer114_gene_42635"; transcript_id "sraer114_gene_42635_tx_12"; exon_id "1_69864087_69864227_-"; exonnum "1"; txlen "626";
1	sraer114_ss	exon	69864087	69864227	0.131144945129876	-	.	gene_id "sraer114_gene_42635"; transcript_id "sraer114_gene_42635_tx_14"; exon_id "1_69864087_69864227_-"; exonnum "1"; txlen "786";
1	sraer114_ss	exon	69864087	69864227	0.131144945129876	-	.	gene_id "sraer114_gene_42635"; transcript_id "sraer114_gene_42635_tx_15"; exon_id "1_69864087_69864227_-"; exonnum "1"; txlen "922";
1	sraer114_ss	exon	69864087	69864227	0.488776495977436	-	.	gene_id "sraer114_gene_42635"; transcript_id "sraer114_gene_42635_tx_2"; exon_id "1_69864087_69864227_-"; exonnum "1"; txlen "642";
1	sraer114_ss	exon	69864087	69864227	0.0285853857801532	-	.	gene_id "sraer114_gene_42635"; transcript_id "sraer114_gene_42635_tx_24"; exon_id "1_69864087_69864227_-"; exonnum "1"; txlen "720";
1	sraer114_ss	exon	69864087	69864227	0.0285853857801532	-	.	gene_id "sraer114_gene_42635"; transcript_id "sraer114_gene_42635_tx_25"; exon_id "1_69864087_69864227_-"; exonnum "1"; txlen "856";
1	sraer114_ss	exon	69864087	69864227	0.0285853857801532	-	.	gene_id "sraer114_gene_42635"; transcript_id "sraer114_gene_42635_tx_26"; exon_id "1_69864087_69864227_-"; exonnum "1"; txlen "592";
1	sraer114_ss	exon	69864087	69864227	0.0285853857801532	-	.	gene_id "sraer114_gene_42635"; transcript_id "sraer114_gene_42635_tx_27"; exon_id "1_69864087_69864227_-"; exonnum "1"; txlen "728";
1	sraer114_ss	exon	69864087	69864227	0.0285853857801532	-	.	gene_id "sraer114_gene_42635"; transcript_id "sraer114_gene_42635_tx_28"; exon_id "1_69864087_69864227_-"; exonnum "1"; txlen "1000";
1	sraer114_ss	exon	69864087	69864227	0.393360637122236	-	.	gene_id "sraer114_gene_42635"; transcript_id "sraer114_gene_42635_tx_3"; exon_id "1_69864087_69864227_-"; exonnum "1"; txlen "514";
1	sraer114_ss	exon	69864087	69864227	0.356851689128463	-	.	gene_id "sraer114_gene_42635"; transcript_id "sraer114_gene_42635_tx_5"; exon_id "1_69864087_69864227_-"; exonnum "1"; txlen "778";
1	sraer114_ss	exon	69864087	69864227	0.340232278791165	-	.	gene_id "sraer114_gene_42635"; transcript_id "sraer114_gene_42635_tx_6"; exon_id "1_69864087_69864227_-"; exonnum "1"; txlen "650";
1	sraer114_es	exon	69865887	69866057	0.275646749086911	-	.	gene_id "sraer114_gene_42635"; transcript_id "sraer114_gene_42635_tx_7"; exon_id "1_69865887_69866057_-"; exonnum "3"; txlen "949";
1	sraer114_mid	exon	69872977	69873189	0.275646749086911	-	.	gene_id "sraer114_gene_42635"; transcript_id "sraer114_gene_42635_tx_7"; exon_id "1_69872977_69873189_-"; exonnum "2"; txlen "949";
1	sraer114_es	exon	69875158	69875265	0.481385922061563	-	.	gene_id "sraer114_gene_47208"; transcript_id "sraer114_gene_47208_tx_1"; exon_id "1_69875158_69875265_-"; exonnum "2"; txlen "819";
1	sraer114_ss	exon	69886513	69887077	0.275646749086911	-	.	gene_id "sraer114_gene_42635"; transcript_id "sraer114_gene_42635_tx_7"; exon_id "1_69886513_69887077_-"; exonnum "1"; txlen "949";
1	sraer114_ss	exon	69889609	69889662	0.527036056460776	-	.	gene_id "sraer114_gene_63744"; transcript_id "sraer114_gene_63744_tx_1"; exon_id "1_69889609_69889662_-"; exonnum "1"; txlen "500";
1	sraer114_es	exon	69986935	69987050	1.27950687222197	-	.	gene_id "ENSRNOG00000060256"; transcript_id "ENSRNOG00000060256_tx_1"; exon_id "1_69986935_69987050_-"; exonnum "4"; txlen "518";
1	sraer114_es	exon	69986935	69987050	0.64802924222444	-	.	gene_id "ENSRNOG00000060256"; transcript_id "ENSRNOG00000060256_tx_3"; exon_id "1_69986935_69987050_-"; exonnum "4"; txlen "578";
1	sraer114_mid	exon	69988234	69988328	1.27950687222197	-	.	gene_id "ENSRNOG00000060256"; transcript_id "ENSRNOG00000060256_tx_1"; exon_id "1_69988234_69988328_-"; exonnum "3"; txlen "518";
1	sraer114_mid	exon	69988234	69988328	0.64802924222444	-	.	gene_id "ENSRNOG00000060256"; transcript_id "ENSRNOG00000060256_tx_3"; exon_id "1_69988234_69988328_-"; exonnum "3"; txlen "578";
1	sraer114_mid	exon	69989193	69989305	1.27950687222197	-	.	gene_id "ENSRNOG00000060256"; transcript_id "ENSRNOG00000060256_tx_1"; exon_id "1_69989193_69989305_-"; exonnum "2"; txlen "518";
1	sraer114_mid	exon	69989193	69989305	0.64802924222444	-	.	gene_id "ENSRNOG00000060256"; transcript_id "ENSRNOG00000060256_tx_3"; exon_id "1_69989193_69989305_-"; exonnum "2"; txlen "578";
1	sraer114_ss	exon	69992730	69992983	0.64802924222444	-	.	gene_id "ENSRNOG00000060256"; transcript_id "ENSRNOG00000060256_tx_3"; exon_id "1_69992730_69992983_-"; exonnum "1"; txlen "578";
1	sraer114_ss	exon	69993033	69993226	1.27950687222197	-	.	gene_id "ENSRNOG00000060256"; transcript_id "ENSRNOG00000060256_tx_1"; exon_id "1_69993033_69993226_-"; exonnum "1"; txlen "518";
1	ensembl	gene	70007838	70008077	0	-	.	gene_id "ENSRNOG00000060256"; gene_version "3"; gene_name "RNaseP_nuc"; gene_source "ensembl"; gene_biotype "ribozyme";
1	ensembl	transcript	70007838	70008077	0	-	.	gene_id "ENSRNOG00000060256"; gene_version "3"; transcript_id "ENSRNOT00000079484"; transcript_version "3"; gene_name "RNaseP_nuc"; gene_source "ensembl"; gene_biotype "ribozyme"; transcript_name "RNaseP_nuc-225"; transcript_source "ensembl"; transcript_biotype "ribozyme"; tag "Ensembl_canonical";
1	ensembl	exon	70007838	70008077	0	-	.	gene_id "ENSRNOG00000060256"; gene_version "3"; transcript_id "ENSRNOT00000079484"; transcript_version "3"; exon_number "1"; gene_name "RNaseP_nuc"; gene_source "ensembl"; gene_biotype "ribozyme"; transcript_name "RNaseP_nuc-225"; transcript_source "ensembl"; transcript_biotype "ribozyme"; exon_id "ENSRNOE00000540213"; exon_version "2"; tag "Ensembl_canonical";
1	sraer114_ss	exon	70066451	70067161	0.481385922061563	-	.	gene_id "sraer114_gene_47208"; transcript_id "sraer114_gene_47208_tx_1"; exon_id "1_70066451_70067161_-"; exonnum "1"; txlen "819";
1	sraer114_es	exon	70071453	70072258	2.31476667922227	-	.	gene_id "sraer114_gene_47209"; transcript_id "sraer114_gene_47209_tx_1"; exon_id "1_70071453_70072258_-"; exonnum "2"; txlen "845";
1	sraer114_ss	exon	70083253	70083291	2.31476667922227	-	.	gene_id "sraer114_gene_47209"; transcript_id "sraer114_gene_47209_tx_1"; exon_id "1_70083253_70083291_-"; exonnum "1"; txlen "845";
1	sraer114_es	exon	70156007	70156600	55.7656184412026	-	.	gene_id "sraer114_gene_42637"; transcript_id "sraer114_gene_42637_tx_1"; exon_id "1_70156007_70156600_-"; exonnum "4"; txlen "746";
1	sraer114_es	exon	70156007	70156600	5.74300542585977	-	.	gene_id "sraer114_gene_42637"; transcript_id "sraer114_gene_42637_tx_2"; exon_id "1_70156007_70156600_-"; exonnum "3"; txlen "692";
1	sraer114_es	exon	70156007	70156600	0.0110434268571771	-	.	gene_id "sraer114_gene_42637"; transcript_id "sraer114_gene_42637_tx_3"; exon_id "1_70156007_70156600_-"; exonnum "5"; txlen "900";
1	sraer114_es	exon	70156007	70156600	0.00681048757954827	-	.	gene_id "sraer114_gene_42637"; transcript_id "sraer114_gene_42637_tx_4"; exon_id "1_70156007_70156600_-"; exonnum "5"; txlen "956";
1	sraer114_mid	exon	70160586	70160739	0.0110434268571771	-	.	gene_id "sraer114_gene_42637"; transcript_id "sraer114_gene_42637_tx_3"; exon_id "1_70160586_70160739_-"; exonnum "4"; txlen "900";
1	sraer114_mid	exon	70163503	70163712	0.00681048757954827	-	.	gene_id "sraer114_gene_42637"; transcript_id "sraer114_gene_42637_tx_4"; exon_id "1_70163503_70163712_-"; exonnum "4"; txlen "956";
1	sraer114_mid	exon	70164120	70164173	55.7656184412026	-	.	gene_id "sraer114_gene_42637"; transcript_id "sraer114_gene_42637_tx_1"; exon_id "1_70164120_70164173_-"; exonnum "3"; txlen "746";
1	sraer114_mid	exon	70164120	70164173	0.0110434268571771	-	.	gene_id "sraer114_gene_42637"; transcript_id "sraer114_gene_42637_tx_3"; exon_id "1_70164120_70164173_-"; exonnum "3"; txlen "900";
1	sraer114_mid	exon	70164120	70164173	0.00681048757954827	-	.	gene_id "sraer114_gene_42637"; transcript_id "sraer114_gene_42637_tx_4"; exon_id "1_70164120_70164173_-"; exonnum "3"; txlen "956";
1	sraer114_mid	exon	70164867	70164907	55.7656184412026	-	.	gene_id "sraer114_gene_42637"; transcript_id "sraer114_gene_42637_tx_1"; exon_id "1_70164867_70164907_-"; exonnum "2"; txlen "746";
1	sraer114_mid	exon	70164867	70164907	5.74300542585977	-	.	gene_id "sraer114_gene_42637"; transcript_id "sraer114_gene_42637_tx_2"; exon_id "1_70164867_70164907_-"; exonnum "2"; txlen "692";
1	sraer114_mid	exon	70164867	70164907	0.0110434268571771	-	.	gene_id "sraer114_gene_42637"; transcript_id "sraer114_gene_42637_tx_3"; exon_id "1_70164867_70164907_-"; exonnum "2"; txlen "900";
1	sraer114_mid	exon	70164867	70164907	0.00681048757954827	-	.	gene_id "sraer114_gene_42637"; transcript_id "sraer114_gene_42637_tx_4"; exon_id "1_70164867_70164907_-"; exonnum "2"; txlen "956";
1	sraer114_ss	exon	70187920	70187976	55.7656184412026	-	.	gene_id "sraer114_gene_42637"; transcript_id "sraer114_gene_42637_tx_1"; exon_id "1_70187920_70187976_-"; exonnum "1"; txlen "746";
1	sraer114_ss	exon	70187920	70187976	5.74300542585977	-	.	gene_id "sraer114_gene_42637"; transcript_id "sraer114_gene_42637_tx_2"; exon_id "1_70187920_70187976_-"; exonnum "1"; txlen "692";
1	sraer114_ss	exon	70187920	70187976	0.0110434268571771	-	.	gene_id "sraer114_gene_42637"; transcript_id "sraer114_gene_42637_tx_3"; exon_id "1_70187920_70187976_-"; exonnum "1"; txlen "900";
1	sraer114_ss	exon	70187920	70187976	0.00681048757954827	-	.	gene_id "sraer114_gene_42637"; transcript_id "sraer114_gene_42637_tx_4"; exon_id "1_70187920_70187976_-"; exonnum "1"; txlen "956";
1	ensembl	stop_codon	70239842	70239844	0	-	0	gene_id "ENSRNOG00000025949"; gene_version "4"; transcript_id "ENSRNOT00000038190"; transcript_version "4"; exon_number "2"; gene_name "Vom1r22"; gene_source "ensembl"; gene_biotype "protein_coding"; transcript_name "Vom1r22-201"; transcript_source "ensembl"; transcript_biotype "protein_coding"; tag "Ensembl_canonical";
1	ensembl	exon	70239842	70239877	0	-	.	gene_id "ENSRNOG00000025949"; gene_version "4"; transcript_id "ENSRNOT00000038190"; transcript_version "4"; exon_number "2"; gene_name "Vom1r22"; gene_source "ensembl"; gene_biotype "protein_coding"; transcript_name "Vom1r22-201"; transcript_source "ensembl"; transcript_biotype "protein_coding"; exon_id "ENSRNOE00000743608"; exon_version "1"; tag "Ensembl_canonical";
1	ensembl	gene	70239842	70240884	0	-	.	gene_id "ENSRNOG00000025949"; gene_version "4"; gene_name "Vom1r22"; gene_source "ensembl"; gene_biotype "protein_coding";
1	ensembl	transcript	70239842	70240884	0	-	.	gene_id "ENSRNOG00000025949"; gene_version "4"; transcript_id "ENSRNOT00000038190"; transcript_version "4"; gene_name "Vom1r22"; gene_source "ensembl"; gene_biotype "protein_coding"; transcript_name "Vom1r22-201"; transcript_source "ensembl"; transcript_biotype "protein_coding"; tag "Ensembl_canonical";
1	ensembl	CDS	70239845	70239877	0	-	0	gene_id "ENSRNOG00000025949"; gene_version "4"; transcript_id "ENSRNOT00000038190"; transcript_version "4"; exon_number "2"; gene_name "Vom1r22"; gene_source "ensembl"; gene_biotype "protein_coding"; transcript_name "Vom1r22-201"; transcript_source "ensembl"; transcript_biotype "protein_coding"; protein_id "ENSRNOP00000033493"; protein_version "3"; tag "Ensembl_canonical";
1	ensembl	exon	70240012	70240884	0	-	.	gene_id "ENSRNOG00000025949"; gene_version "4"; transcript_id "ENSRNOT00000038190"; transcript_version "4"; exon_number "1"; gene_name "Vom1r22"; gene_source "ensembl"; gene_biotype "protein_coding"; transcript_name "Vom1r22-201"; transcript_source "ensembl"; transcript_biotype "protein_coding"; exon_id "ENSRNOE00000215781"; exon_version "3"; tag "Ensembl_canonical";
1	ensembl	CDS	70240012	70240884	0	-	0	gene_id "ENSRNOG00000025949"; gene_version "4"; transcript_id "ENSRNOT00000038190"; transcript_version "4"; exon_number "1"; gene_name "Vom1r22"; gene_source "ensembl"; gene_biotype "protein_coding"; transcript_name "Vom1r22-201"; transcript_source "ensembl"; transcript_biotype "protein_coding"; protein_id "ENSRNOP00000033493"; protein_version "3"; tag "Ensembl_canonical";
1	ensembl	start_codon	70240882	70240884	0	-	0	gene_id "ENSRNOG00000025949"; gene_version "4"; transcript_id "ENSRNOT00000038190"; transcript_version "4"; exon_number "1"; gene_name "Vom1r22"; gene_source "ensembl"; gene_biotype "protein_coding"; transcript_name "Vom1r22-201"; transcript_source "ensembl"; transcript_biotype "protein_coding"; tag "Ensembl_canonical";
1	ensembl	stop_codon	70290464	70290466	0	-	0	gene_id "ENSRNOG00000078217"; gene_version "1"; transcript_id "ENSRNOT00000148384"; transcript_version "1"; exon_number "1"; gene_name "Vom1r23"; gene_source "ensembl"; gene_biotype "protein_coding"; transcript_name "Vom1r23-201"; transcript_source "ensembl"; transcript_biotype "protein_coding"; tag "Ensembl_canonical";
1	ensembl	gene	70290464	70291431	0	-	.	gene_id "ENSRNOG00000078217"; gene_version "1"; gene_name "Vom1r23"; gene_source "ensembl"; gene_biotype "protein_coding";
1	ensembl	transcript	70290464	70291431	0	-	.	gene_id "ENSRNOG00000078217"; gene_version "1"; transcript_id "ENSRNOT00000148384"; transcript_version "1"; gene_name "Vom1r23"; gene_source "ensembl"; gene_biotype "protein_coding"; transcript_name "Vom1r23-201"; transcript_source "ensembl"; transcript_biotype "protein_coding"; tag "Ensembl_canonical";
1	ensembl	exon	70290464	70291431	0	-	.	gene_id "ENSRNOG00000078217"; gene_version "1"; transcript_id "ENSRNOT00000148384"; transcript_version "1"; exon_number "1"; gene_name "Vom1r23"; gene_source "ensembl"; gene_biotype "protein_coding"; transcript_name "Vom1r23-201"; transcript_source "ensembl"; transcript_biotype "protein_coding"; exon_id "ENSRNOE00000789934"; exon_version "1"; tag "Ensembl_canonical";
1	ensembl	CDS	70290467	70291411	0	-	0	gene_id "ENSRNOG00000078217"; gene_version "1"; transcript_id "ENSRNOT00000148384"; transcript_version "1"; exon_number "1"; gene_name "Vom1r23"; gene_source "ensembl"; gene_biotype "protein_coding"; transcript_name "Vom1r23-201"; transcript_source "ensembl"; transcript_biotype "protein_coding"; protein_id "ENSRNOP00000112299"; protein_version "1"; tag "Ensembl_canonical";
1	ensembl	start_codon	70291409	70291411	0	-	0	gene_id "ENSRNOG00000078217"; gene_version "1"; transcript_id "ENSRNOT00000148384"; transcript_version "1"; exon_number "1"; gene_name "Vom1r23"; gene_source "ensembl"; gene_biotype "protein_coding"; transcript_name "Vom1r23-201"; transcript_source "ensembl"; transcript_biotype "protein_coding"; tag "Ensembl_canonical";
1	ensembl	five_prime_utr	70291412	70291431	0	-	.	gene_id "ENSRNOG00000078217"; gene_version "1"; transcript_id "ENSRNOT00000148384"; transcript_version "1"; gene_name "Vom1r23"; gene_source "ensembl"; gene_biotype "protein_coding"; transcript_name "Vom1r23-201"; transcript_source "ensembl"; transcript_biotype "protein_coding"; tag "Ensembl_canonical";
1	ensembl	exon	70318188	70322914	0	-	.	gene_id "ENSRNOG00000088343"; gene_version "1"; transcript_id "ENSRNOT00000143781"; transcript_version "1"; exon_number "2"; gene_source "ensembl"; gene_biotype "lncRNA"; transcript_source "ensembl"; transcript_biotype "lncRNA"; exon_id "ENSRNOE00000675014"; exon_version "1"; tag "Ensembl_canonical";
1	ensembl	gene	70318188	70325246	0	-	.	gene_id "ENSRNOG00000088343"; gene_version "1"; gene_source "ensembl"; gene_biotype "lncRNA";
1	ensembl	transcript	70318188	70325246	0	-	.	gene_id "ENSRNOG00000088343"; gene_version "1"; transcript_id "ENSRNOT00000143781"; transcript_version "1"; gene_source "ensembl"; gene_biotype "lncRNA"; transcript_source "ensembl"; transcript_biotype "lncRNA"; tag "Ensembl_canonical";
1	ensembl	exon	70322998	70325246	0	-	.	gene_id "ENSRNOG00000088343"; gene_version "1"; transcript_id "ENSRNOT00000143781"; transcript_version "1"; exon_number "1"; gene_source "ensembl"; gene_biotype "lncRNA"; transcript_source "ensembl"; transcript_biotype "lncRNA"; exon_id "ENSRNOE00000707376"; exon_version "1"; tag "Ensembl_canonical";
1	ensembl	exon	70393907	70394603	0	-	.	gene_id "ENSRNOG00000084294"; gene_version "1"; transcript_id "ENSRNOT00000160317"; transcript_version "1"; exon_number "2"; gene_source "ensembl"; gene_biotype "lncRNA"; transcript_source "ensembl"; transcript_biotype "lncRNA"; exon_id "ENSRNOE00000739996"; exon_version "1"; tag "Ensembl_canonical";
1	ensembl	gene	70393907	70396244	0	-	.	gene_id "ENSRNOG00000084294"; gene_version "1"; gene_source "ensembl"; gene_biotype "lncRNA";
1	ensembl	transcript	70393907	70396244	0	-	.	gene_id "ENSRNOG00000084294"; gene_version "1"; transcript_id "ENSRNOT00000160317"; transcript_version "1"; gene_source "ensembl"; gene_biotype "lncRNA"; transcript_source "ensembl"; transcript_biotype "lncRNA"; tag "Ensembl_canonical";
1	ensembl	exon	70394688	70396244	0	-	.	gene_id "ENSRNOG00000084294"; gene_version "1"; transcript_id "ENSRNOT00000160317"; transcript_version "1"; exon_number "1"; gene_source "ensembl"; gene_biotype "lncRNA"; transcript_source "ensembl"; transcript_biotype "lncRNA"; exon_id "ENSRNOE00000737270"; exon_version "1"; tag "Ensembl_canonical";
1	sraer114_es	exon	70400714	70401038	1.4251000555407	-	.	gene_id "ENSRNOG00000080254"; transcript_id "ENSRNOG00000080254_tx_3"; exon_id "1_70400714_70401038_-"; exonnum "5"; txlen "788";
1	sraer114_es	exon	70400714	70401038	0.872873048960552	-	.	gene_id "ENSRNOG00000080254"; transcript_id "ENSRNOG00000080254_tx_6"; exon_id "1_70400714_70401038_-"; exonnum "4"; txlen "647";
1	sraer114_es	exon	70400714	70401038	0.564446143313831	-	.	gene_id "ENSRNOG00000080254"; transcript_id "ENSRNOG00000080254_tx_7"; exon_id "1_70400714_70401038_-"; exonnum "3"; txlen "533";
1	sraer114_es	exon	70400714	70401038	0.539516217772565	-	.	gene_id "ENSRNOG00000080254"; transcript_id "ENSRNOG00000080254_tx_8"; exon_id "1_70400714_70401038_-"; exonnum "7"; txlen "1137";
1	sraer114_es	exon	70405144	70405301	0.0364078962198807	-	.	gene_id "ENSRNOG00000080254"; transcript_id "ENSRNOG00000080254_tx_9"; exon_id "1_70405144_70405301_-"; exonnum "7"; txlen "970";
1	sraer114_mid	exon	70424048	70424171	0.539516217772565	-	.	gene_id "ENSRNOG00000080254"; transcript_id "ENSRNOG00000080254_tx_8"; exon_id "1_70424048_70424171_-"; exonnum "6"; txlen "1137";
1	sraer114_mid	exon	70424048	70424171	0.0364078962198807	-	.	gene_id "ENSRNOG00000080254"; transcript_id "ENSRNOG00000080254_tx_9"; exon_id "1_70424048_70424171_-"; exonnum "6"; txlen "970";
1	sraer114_mid	exon	70425039	70425263	0.539516217772565	-	.	gene_id "ENSRNOG00000080254"; transcript_id "ENSRNOG00000080254_tx_8"; exon_id "1_70425039_70425263_-"; exonnum "5"; txlen "1137";
1	sraer114_mid	exon	70425039	70425263	0.0364078962198807	-	.	gene_id "ENSRNOG00000080254"; transcript_id "ENSRNOG00000080254_tx_9"; exon_id "1_70425039_70425263_-"; exonnum "5"; txlen "970";
1	sraer114_mid	exon	70430974	70431114	1.4251000555407	-	.	gene_id "ENSRNOG00000080254"; transcript_id "ENSRNOG00000080254_tx_3"; exon_id "1_70430974_70431114_-"; exonnum "4"; txlen "788";
1	sraer114_mid	exon	70430974	70431114	0.564446143313831	-	.	gene_id "ENSRNOG00000080254"; transcript_id "ENSRNOG00000080254_tx_7"; exon_id "1_70430974_70431114_-"; exonnum "2"; txlen "533";
1	sraer114_mid	exon	70430974	70431114	0.539516217772565	-	.	gene_id "ENSRNOG00000080254"; transcript_id "ENSRNOG00000080254_tx_8"; exon_id "1_70430974_70431114_-"; exonnum "4"; txlen "1137";
1	sraer114_mid	exon	70430974	70431114	0.0364078962198807	-	.	gene_id "ENSRNOG00000080254"; transcript_id "ENSRNOG00000080254_tx_9"; exon_id "1_70430974_70431114_-"; exonnum "4"; txlen "970";
1	sraer114_ss	exon	70448965	70449031	0.564446143313831	-	.	gene_id "ENSRNOG00000080254"; transcript_id "ENSRNOG00000080254_tx_7"; exon_id "1_70448965_70449031_-"; exonnum "1"; txlen "533";
1	ensembl	exon	70470758	70471918	0	-	.	gene_id "ENSRNOG00000080254"; gene_version "1"; transcript_id "ENSRNOT00000172406"; transcript_version "1"; exon_number "2"; gene_source "ensembl"; gene_biotype "lncRNA"; transcript_source "ensembl"; transcript_biotype "lncRNA"; exon_id "ENSRNOE00000779356"; exon_version "1";
1	ensembl	transcript	70470758	70503083	0	-	.	gene_id "ENSRNOG00000080254"; gene_version "1"; transcript_id "ENSRNOT00000172406"; transcript_version "1"; gene_source "ensembl"; gene_biotype "lncRNA"; transcript_source "ensembl"; transcript_biotype "lncRNA";
1	ensembl	gene	70470758	70604257	0	-	.	gene_id "ENSRNOG00000080254"; gene_version "1"; gene_source "ensembl"; gene_biotype "lncRNA";
1	ensembl	exon	70471437	70471918	0	-	.	gene_id "ENSRNOG00000080254"; gene_version "1"; transcript_id "ENSRNOT00000155162"; transcript_version "1"; exon_number "4"; gene_source "ensembl"; gene_biotype "lncRNA"; transcript_source "ensembl"; transcript_biotype "lncRNA"; exon_id "ENSRNOE00000782530"; exon_version "1";
1	ensembl	transcript	70471437	70575696	0	-	.	gene_id "ENSRNOG00000080254"; gene_version "1"; transcript_id "ENSRNOT00000155162"; transcript_version "1"; gene_source "ensembl"; gene_biotype "lncRNA"; transcript_source "ensembl"; transcript_biotype "lncRNA";
1	ensembl	exon	70471625	70471918	0	-	.	gene_id "ENSRNOG00000080254"; gene_version "1"; transcript_id "ENSRNOT00000122152"; transcript_version "1"; exon_number "5"; gene_source "ensembl"; gene_biotype "lncRNA"; transcript_source "ensembl"; transcript_biotype "lncRNA"; exon_id "ENSRNOE00000808928"; exon_version "1";
1	ensembl	transcript	70471625	70604257	0	-	.	gene_id "ENSRNOG00000080254"; gene_version "1"; transcript_id "ENSRNOT00000122152"; transcript_version "1"; gene_source "ensembl"; gene_biotype "lncRNA"; transcript_source "ensembl"; transcript_biotype "lncRNA";
1	ensembl	exon	70472495	70472519	0	-	.	gene_id "ENSRNOG00000080254"; gene_version "1"; transcript_id "ENSRNOT00000122152"; transcript_version "1"; exon_number "4"; gene_source "ensembl"; gene_biotype "lncRNA"; transcript_source "ensembl"; transcript_biotype "lncRNA"; exon_id "ENSRNOE00000750152"; exon_version "1";
1	ensembl	exon	70495298	70496379	0	-	.	gene_id "ENSRNOG00000080254"; gene_version "1"; transcript_id "ENSRNOT00000168082"; transcript_version "1"; exon_number "4"; gene_source "ensembl"; gene_biotype "lncRNA"; transcript_source "ensembl"; transcript_biotype "lncRNA"; exon_id "ENSRNOE00000767788"; exon_version "1";
1	ensembl	transcript	70495298	70575955	0	-	.	gene_id "ENSRNOG00000080254"; gene_version "1"; transcript_id "ENSRNOT00000168082"; transcript_version "1"; gene_source "ensembl"; gene_biotype "lncRNA"; transcript_source "ensembl"; transcript_biotype "lncRNA";
1	ensembl	exon	70498666	70498758	0	-	.	gene_id "ENSRNOG00000080254"; gene_version "1"; transcript_id "ENSRNOT00000155162"; transcript_version "1"; exon_number "3"; gene_source "ensembl"; gene_biotype "lncRNA"; transcript_source "ensembl"; transcript_biotype "lncRNA"; exon_id "ENSRNOE00000697225"; exon_version "1";
1	ensembl	exon	70498666	70498758	0	-	.	gene_id "ENSRNOG00000080254"; gene_version "1"; transcript_id "ENSRNOT00000122152"; transcript_version "1"; exon_number "3"; gene_source "ensembl"; gene_biotype "lncRNA"; transcript_source "ensembl"; transcript_biotype "lncRNA"; exon_id "ENSRNOE00000697225"; exon_version "1";
1	ensembl	exon	70498666	70498758	0	-	.	gene_id "ENSRNOG00000080254"; gene_version "1"; transcript_id "ENSRNOT00000168082"; transcript_version "1"; exon_number "3"; gene_source "ensembl"; gene_biotype "lncRNA"; transcript_source "ensembl"; transcript_biotype "lncRNA"; exon_id "ENSRNOE00000697225"; exon_version "1";
1	ENSEMBL114_rn	exon	70498666	70498758	1.4251000555407	-	.	gene_id "ENSRNOG00000080254"; transcript_id "ENSRNOG00000080254_tx_3"; exon_id "1_70498666_70498758_-"; exonnum "3"; txlen "788";
1	ENSEMBL114_rn	exon	70498666	70498758	0.872873048960552	-	.	gene_id "ENSRNOG00000080254"; transcript_id "ENSRNOG00000080254_tx_6"; exon_id "1_70498666_70498758_-"; exonnum "3"; txlen "647";
1	ENSEMBL114_rn	exon	70498666	70498758	0.539516217772565	-	.	gene_id "ENSRNOG00000080254"; transcript_id "ENSRNOG00000080254_tx_8"; exon_id "1_70498666_70498758_-"; exonnum "3"; txlen "1137";
1	ENSEMBL114_rn	exon	70498666	70498758	0.0364078962198807	-	.	gene_id "ENSRNOG00000080254"; transcript_id "ENSRNOG00000080254_tx_9"; exon_id "1_70498666_70498758_-"; exonnum "3"; txlen "970";
1	ensembl	exon	70502970	70503083	0	-	.	gene_id "ENSRNOG00000080254"; gene_version "1"; transcript_id "ENSRNOT00000172406"; transcript_version "1"; exon_number "1"; gene_source "ensembl"; gene_biotype "lncRNA"; transcript_source "ensembl"; transcript_biotype "lncRNA"; exon_id "ENSRNOE00000814612"; exon_version "1";
1	ensembl	exon	70502970	70503083	0	-	.	gene_id "ENSRNOG00000080254"; gene_version "1"; transcript_id "ENSRNOT00000155162"; transcript_version "1"; exon_number "2"; gene_source "ensembl"; gene_biotype "lncRNA"; transcript_source "ensembl"; transcript_biotype "lncRNA"; exon_id "ENSRNOE00000814612"; exon_version "1";
1	ensembl	exon	70502970	70503083	0	-	.	gene_id "ENSRNOG00000080254"; gene_version "1"; transcript_id "ENSRNOT00000122152"; transcript_version "1"; exon_number "2"; gene_source "ensembl"; gene_biotype "lncRNA"; transcript_source "ensembl"; transcript_biotype "lncRNA"; exon_id "ENSRNOE00000814612"; exon_version "1";
1	ensembl	exon	70502970	70503083	0	-	.	gene_id "ENSRNOG00000080254"; gene_version "1"; transcript_id "ENSRNOT00000168082"; transcript_version "1"; exon_number "2"; gene_source "ensembl"; gene_biotype "lncRNA"; transcript_source "ensembl"; transcript_biotype "lncRNA"; exon_id "ENSRNOE00000814612"; exon_version "1";
1	ENSEMBL114_rn	exon	70502970	70503083	1.4251000555407	-	.	gene_id "ENSRNOG00000080254"; transcript_id "ENSRNOG00000080254_tx_3"; exon_id "1_70502970_70503083_-"; exonnum "2"; txlen "788";
1	ENSEMBL114_rn	exon	70502970	70503083	0.872873048960552	-	.	gene_id "ENSRNOG00000080254"; transcript_id "ENSRNOG00000080254_tx_6"; exon_id "1_70502970_70503083_-"; exonnum "2"; txlen "647";
1	ENSEMBL114_rn	exon	70502970	70503083	0.539516217772565	-	.	gene_id "ENSRNOG00000080254"; transcript_id "ENSRNOG00000080254_tx_8"; exon_id "1_70502970_70503083_-"; exonnum "2"; txlen "1137";
1	ENSEMBL114_rn	exon	70502970	70503083	0.0364078962198807	-	.	gene_id "ENSRNOG00000080254"; transcript_id "ENSRNOG00000080254_tx_9"; exon_id "1_70502970_70503083_-"; exonnum "2"; txlen "970";
1	ensembl	exon	70540374	70540379	0	-	.	gene_id "ENSRNOG00000068098"; gene_version "2"; transcript_id "ENSRNOT00000099816"; transcript_version "2"; exon_number "10"; gene_source "ensembl"; gene_biotype "pseudogene"; transcript_source "ensembl"; transcript_biotype "pseudogene"; exon_id "ENSRNOE00000740625"; exon_version "1"; tag "Ensembl_canonical";
1	ensembl	gene	70540374	70618092	0	-	.	gene_id "ENSRNOG00000068098"; gene_version "2"; gene_source "ensembl"; gene_biotype "pseudogene";
1	ensembl	transcript	70540374	70618092	0	-	.	gene_id "ENSRNOG00000068098"; gene_version "2"; transcript_id "ENSRNOT00000099816"; transcript_version "2"; gene_source "ensembl"; gene_biotype "pseudogene"; transcript_source "ensembl"; transcript_biotype "pseudogene"; tag "Ensembl_canonical";
1	ensembl	exon	70540383	70540436	0	-	.	gene_id "ENSRNOG00000068098"; gene_version "2"; transcript_id "ENSRNOT00000099816"; transcript_version "2"; exon_number "9"; gene_source "ensembl"; gene_biotype "pseudogene"; transcript_source "ensembl"; transcript_biotype "pseudogene"; exon_id "ENSRNOE00000682386"; exon_version "1"; tag "Ensembl_canonical";
1	ensembl	exon	70540439	70540681	0	-	.	gene_id "ENSRNOG00000068098"; gene_version "2"; transcript_id "ENSRNOT00000099816"; transcript_version "2"; exon_number "8"; gene_source "ensembl"; gene_biotype "pseudogene"; transcript_source "ensembl"; transcript_biotype "pseudogene"; exon_id "ENSRNOE00000672588"; exon_version "1"; tag "Ensembl_canonical";
1	ensembl	exon	70540684	70540686	0	-	.	gene_id "ENSRNOG00000068098"; gene_version "2"; transcript_id "ENSRNOT00000099816"; transcript_version "2"; exon_number "7"; gene_source "ensembl"; gene_biotype "pseudogene"; transcript_source "ensembl"; transcript_biotype "pseudogene"; exon_id "ENSRNOE00000718674"; exon_version "1"; tag "Ensembl_canonical";
1	ensembl	exon	70540688	70541781	0	-	.	gene_id "ENSRNOG00000068098"; gene_version "2"; transcript_id "ENSRNOT00000099816"; transcript_version "2"; exon_number "6"; gene_source "ensembl"; gene_biotype "pseudogene"; transcript_source "ensembl"; transcript_biotype "pseudogene"; exon_id "ENSRNOE00000290460"; exon_version "5"; tag "Ensembl_canonical";
1	ENSEMBL114_rn	exon	70540688	70541781	0.311222806166638	-	.	gene_id "ENSRNOG00000068098"; transcript_id "ENSRNOG00000068098_tx_3"; exon_id "1_70540688_70541781_-"; exonnum "6"; txlen "1618";
1	ensembl	exon	70542606	70542732	0	-	.	gene_id "ENSRNOG00000068098"; gene_version "2"; transcript_id "ENSRNOT00000099816"; transcript_version "2"; exon_number "5"; gene_source "ensembl"; gene_biotype "pseudogene"; transcript_source "ensembl"; transcript_biotype "pseudogene"; exon_id "ENSRNOE00000769881"; exon_version "1"; tag "Ensembl_canonical";
1	ENSEMBL114_rn	exon	70542606	70542732	0.311222806166638	-	.	gene_id "ENSRNOG00000068098"; transcript_id "ENSRNOG00000068098_tx_3"; exon_id "1_70542606_70542732_-"; exonnum "5"; txlen "1618";
1	ensembl	exon	70545975	70546022	0	-	.	gene_id "ENSRNOG00000068098"; gene_version "2"; transcript_id "ENSRNOT00000099816"; transcript_version "2"; exon_number "4"; gene_source "ensembl"; gene_biotype "pseudogene"; transcript_source "ensembl"; transcript_biotype "pseudogene"; exon_id "ENSRNOE00000590476"; exon_version "1"; tag "Ensembl_canonical";
1	sraer114_mid	exon	70545975	70546037	0.311222806166638	-	.	gene_id "ENSRNOG00000068098"; transcript_id "ENSRNOG00000068098_tx_3"; exon_id "1_70545975_70546037_-"; exonnum "4"; txlen "1618";
1	ensembl	exon	70566869	70569709	0	-	.	gene_id "ENSRNOG00000080254"; gene_version "1"; transcript_id "ENSRNOT00000163800"; transcript_version "1"; exon_number "3"; gene_source "ensembl"; gene_biotype "lncRNA"; transcript_source "ensembl"; transcript_biotype "lncRNA"; exon_id "ENSRNOE00000753171"; exon_version "1"; tag "Ensembl_canonical";
1	ensembl	transcript	70566869	70603847	0	-	.	gene_id "ENSRNOG00000080254"; gene_version "1"; transcript_id "ENSRNOT00000163800"; transcript_version "1"; gene_source "ensembl"; gene_biotype "lncRNA"; transcript_source "ensembl"; transcript_biotype "lncRNA"; tag "Ensembl_canonical";
1	ensembl	exon	70569617	70569709	0	-	.	gene_id "ENSRNOG00000068098"; gene_version "2"; transcript_id "ENSRNOT00000099816"; transcript_version "2"; exon_number "3"; gene_source "ensembl"; gene_biotype "pseudogene"; transcript_source "ensembl"; transcript_biotype "pseudogene"; exon_id "ENSRNOE00000703844"; exon_version "1"; tag "Ensembl_canonical";
1	ENSEMBL114_rn	exon	70569617	70569709	0.311222806166638	-	.	gene_id "ENSRNOG00000068098"; transcript_id "ENSRNOG00000068098_tx_3"; exon_id "1_70569617_70569709_-"; exonnum "3"; txlen "1618";
1	ensembl	exon	70573932	70574045	0	-	.	gene_id "ENSRNOG00000068098"; gene_version "2"; transcript_id "ENSRNOT00000099816"; transcript_version "2"; exon_number "2"; gene_source "ensembl"; gene_biotype "pseudogene"; transcript_source "ensembl"; transcript_biotype "pseudogene"; exon_id "ENSRNOE00000737624"; exon_version "1"; tag "Ensembl_canonical";
1	ensembl	exon	70573932	70574045	0	-	.	gene_id "ENSRNOG00000080254"; gene_version "1"; transcript_id "ENSRNOT00000163800"; transcript_version "1"; exon_number "2"; gene_source "ensembl"; gene_biotype "lncRNA"; transcript_source "ensembl"; transcript_biotype "lncRNA"; exon_id "ENSRNOE00000683542"; exon_version "1"; tag "Ensembl_canonical";
1	ENSEMBL114_rn	exon	70573932	70574045	0.311222806166638	-	.	gene_id "ENSRNOG00000068098"; transcript_id "ENSRNOG00000068098_tx_3"; exon_id "1_70573932_70574045_-"; exonnum "2"; txlen "1618";
1	ensembl	exon	70575582	70575696	0	-	.	gene_id "ENSRNOG00000080254"; gene_version "1"; transcript_id "ENSRNOT00000155162"; transcript_version "1"; exon_number "1"; gene_source "ensembl"; gene_biotype "lncRNA"; transcript_source "ensembl"; transcript_biotype "lncRNA"; exon_id "ENSRNOE00000555836"; exon_version "3";
1	ENSEMBL114_rn	exon	70575582	70575696	1.4251000555407	-	.	gene_id "ENSRNOG00000080254"; transcript_id "ENSRNOG00000080254_tx_3"; exon_id "1_70575582_70575696_-"; exonnum "1"; txlen "788";
1	ENSEMBL114_rn	exon	70575582	70575696	0.872873048960552	-	.	gene_id "ENSRNOG00000080254"; transcript_id "ENSRNOG00000080254_tx_6"; exon_id "1_70575582_70575696_-"; exonnum "1"; txlen "647";
1	ENSEMBL114_rn	exon	70575582	70575696	0.539516217772565	-	.	gene_id "ENSRNOG00000080254"; transcript_id "ENSRNOG00000080254_tx_8"; exon_id "1_70575582_70575696_-"; exonnum "1"; txlen "1137";
1	ENSEMBL114_rn	exon	70575582	70575696	0.0364078962198807	-	.	gene_id "ENSRNOG00000080254"; transcript_id "ENSRNOG00000080254_tx_9"; exon_id "1_70575582_70575696_-"; exonnum "1"; txlen "970";
1	ensembl	exon	70575582	70575955	0	-	.	gene_id "ENSRNOG00000080254"; gene_version "1"; transcript_id "ENSRNOT00000168082"; transcript_version "1"; exon_number "1"; gene_source "ensembl"; gene_biotype "lncRNA"; transcript_source "ensembl"; transcript_biotype "lncRNA"; exon_id "ENSRNOE00000810364"; exon_version "1";
1	ensembl	exon	70603629	70603847	0	-	.	gene_id "ENSRNOG00000080254"; gene_version "1"; transcript_id "ENSRNOT00000163800"; transcript_version "1"; exon_number "1"; gene_source "ensembl"; gene_biotype "lncRNA"; transcript_source "ensembl"; transcript_biotype "lncRNA"; exon_id "ENSRNOE00000817717"; exon_version "1"; tag "Ensembl_canonical";
1	ensembl	exon	70603629	70604257	0	-	.	gene_id "ENSRNOG00000080254"; gene_version "1"; transcript_id "ENSRNOT00000122152"; transcript_version "1"; exon_number "1"; gene_source "ensembl"; gene_biotype "lncRNA"; transcript_source "ensembl"; transcript_biotype "lncRNA"; exon_id "ENSRNOE00000722736"; exon_version "1";
1	ensembl	three_prime_utr	70614268	70615268	0	-	.	gene_id "ENSRNOG00000051867"; gene_version "3"; transcript_id "ENSRNOT00000081537"; transcript_version "3"; gene_name "Zfp600"; gene_source "ensembl"; gene_biotype "protein_coding"; transcript_name "Zfp600-201"; transcript_source "ensembl"; transcript_biotype "protein_coding"; tag "Ensembl_canonical";
1	ensembl	exon	70614268	70617091	0	-	.	gene_id "ENSRNOG00000051867"; gene_version "3"; transcript_id "ENSRNOT00000081537"; transcript_version "3"; exon_number "5"; gene_name "Zfp600"; gene_source "ensembl"; gene_biotype "protein_coding"; transcript_name "Zfp600-201"; transcript_source "ensembl"; transcript_biotype "protein_coding"; exon_id "ENSRNOE00000564113"; exon_version "3"; tag "Ensembl_canonical";
1	ENSEMBL114_rn	exon	70614268	70617091	1.54467860255218	-	.	gene_id "ENSRNOG00000051867"; transcript_id "ENSRNOG00000051867_tx_3"; exon_id "1_70614268_70617091_-"; exonnum "6"; txlen "3264";
1	ENSEMBL114_rn	exon	70614268	70617091	0.192287810845109	-	.	gene_id "ENSRNOG00000051867"; transcript_id "ENSRNOG00000051867_tx_6"; exon_id "1_70614268_70617091_-"; exonnum "6"; txlen "3289";
1	ensembl	gene	70614268	70662143	0	-	.	gene_id "ENSRNOG00000051867"; gene_version "3"; gene_name "Zfp600"; gene_source "ensembl"; gene_biotype "protein_coding";
1	ensembl	transcript	70614268	70662143	0	-	.	gene_id "ENSRNOG00000051867"; gene_version "3"; transcript_id "ENSRNOT00000081537"; transcript_version "3"; gene_name "Zfp600"; gene_source "ensembl"; gene_biotype "protein_coding"; transcript_name "Zfp600-201"; transcript_source "ensembl"; transcript_biotype "protein_coding"; tag "Ensembl_canonical";
1	ensembl	stop_codon	70615269	70615271	0	-	0	gene_id "ENSRNOG00000051867"; gene_version "3"; transcript_id "ENSRNOT00000081537"; transcript_version "3"; exon_number "5"; gene_name "Zfp600"; gene_source "ensembl"; gene_biotype "protein_coding"; transcript_name "Zfp600-201"; transcript_source "ensembl"; transcript_biotype "protein_coding"; tag "Ensembl_canonical";
1	ensembl	CDS	70615272	70617091	0	-	2	gene_id "ENSRNOG00000051867"; gene_version "3"; transcript_id "ENSRNOT00000081537"; transcript_version "3"; exon_number "5"; gene_name "Zfp600"; gene_source "ensembl"; gene_biotype "protein_coding"; transcript_name "Zfp600-201"; transcript_source "ensembl"; transcript_biotype "protein_coding"; protein_id "ENSRNOP00000069321"; protein_version "1"; tag "Ensembl_canonical";
1	ensembl	exon	70617966	70618092	0	-	.	gene_id "ENSRNOG00000068098"; gene_version "2"; transcript_id "ENSRNOT00000099816"; transcript_version "2"; exon_number "1"; gene_source "ensembl"; gene_biotype "pseudogene"; transcript_source "ensembl"; transcript_biotype "pseudogene"; exon_id "ENSRNOE00000746854"; exon_version "1"; tag "Ensembl_canonical";
1	ensembl	exon	70617966	70618092	0	-	.	gene_id "ENSRNOG00000051867"; gene_version "3"; transcript_id "ENSRNOT00000081537"; transcript_version "3"; exon_number "4"; gene_name "Zfp600"; gene_source "ensembl"; gene_biotype "protein_coding"; transcript_name "Zfp600-201"; transcript_source "ensembl"; transcript_biotype "protein_coding"; exon_id "ENSRNOE00000538548"; exon_version "1"; tag "Ensembl_canonical";
1	ensembl	CDS	70617966	70618092	0	-	0	gene_id "ENSRNOG00000051867"; gene_version "3"; transcript_id "ENSRNOT00000081537"; transcript_version "3"; exon_number "4"; gene_name "Zfp600"; gene_source "ensembl"; gene_biotype "protein_coding"; transcript_name "Zfp600-201"; transcript_source "ensembl"; transcript_biotype "protein_coding"; protein_id "ENSRNOP00000069321"; protein_version "1"; tag "Ensembl_canonical";
1	ENSEMBL114_rn	exon	70617966	70618092	1.54467860255218	-	.	gene_id "ENSRNOG00000051867"; transcript_id "ENSRNOG00000051867_tx_3"; exon_id "1_70617966_70618092_-"; exonnum "5"; txlen "3264";
1	ENSEMBL114_rn	exon	70617966	70618092	0.192287810845109	-	.	gene_id "ENSRNOG00000051867"; transcript_id "ENSRNOG00000051867_tx_6"; exon_id "1_70617966_70618092_-"; exonnum "5"; txlen "3289";
1	ENSEMBL114_rn	exon	70617966	70618092	0.311222806166638	-	.	gene_id "ENSRNOG00000068098"; transcript_id "ENSRNOG00000068098_tx_3"; exon_id "1_70617966_70618092_-"; exonnum "1"; txlen "1618";
1	ensembl	CDS	70626686	70626715	0	-	0	gene_id "ENSRNOG00000051867"; gene_version "3"; transcript_id "ENSRNOT00000081537"; transcript_version "3"; exon_number "3"; gene_name "Zfp600"; gene_source "ensembl"; gene_biotype "protein_coding"; transcript_name "Zfp600-201"; transcript_source "ensembl"; transcript_biotype "protein_coding"; protein_id "ENSRNOP00000069321"; protein_version "1"; tag "Ensembl_canonical";
1	ensembl	exon	70626686	70626733	0	-	.	gene_id "ENSRNOG00000051867"; gene_version "3"; transcript_id "ENSRNOT00000081537"; transcript_version "3"; exon_number "3"; gene_name "Zfp600"; gene_source "ensembl"; gene_biotype "protein_coding"; transcript_name "Zfp600-201"; transcript_source "ensembl"; transcript_biotype "protein_coding"; exon_id "ENSRNOE00000462957"; exon_version "2"; tag "Ensembl_canonical";
1	ENSEMBL114_rn	exon	70626686	70626733	1.54467860255218	-	.	gene_id "ENSRNOG00000051867"; transcript_id "ENSRNOG00000051867_tx_3"; exon_id "1_70626686_70626733_-"; exonnum "4"; txlen "3264";
1	ENSEMBL114_rn	exon	70626686	70626733	0.192287810845109	-	.	gene_id "ENSRNOG00000051867"; transcript_id "ENSRNOG00000051867_tx_6"; exon_id "1_70626686_70626733_-"; exonnum "4"; txlen "3289";
1	ensembl	start_codon	70626713	70626715	0	-	0	gene_id "ENSRNOG00000051867"; gene_version "3"; transcript_id "ENSRNOT00000081537"; transcript_version "3"; exon_number "3"; gene_name "Zfp600"; gene_source "ensembl"; gene_biotype "protein_coding"; transcript_name "Zfp600-201"; transcript_source "ensembl"; transcript_biotype "protein_coding"; tag "Ensembl_canonical";
1	ensembl	five_prime_utr	70626716	70626733	0	-	.	gene_id "ENSRNOG00000051867"; gene_version "3"; transcript_id "ENSRNOT00000081537"; transcript_version "3"; gene_name "Zfp600"; gene_source "ensembl"; gene_biotype "protein_coding"; transcript_name "Zfp600-201"; transcript_source "ensembl"; transcript_biotype "protein_coding"; tag "Ensembl_canonical";
1	sraer114_mid	exon	70649941	70650024	1.54467860255218	-	.	gene_id "ENSRNOG00000051867"; transcript_id "ENSRNOG00000051867_tx_3"; exon_id "1_70649941_70650024_-"; exonnum "3"; txlen "3264";
1	sraer114_mid	exon	70649941	70650049	0.192287810845109	-	.	gene_id "ENSRNOG00000051867"; transcript_id "ENSRNOG00000051867_tx_6"; exon_id "1_70649941_70650049_-"; exonnum "3"; txlen "3289";
1	ensembl	exon	70660886	70661036	0	-	.	gene_id "ENSRNOG00000051867"; gene_version "3"; transcript_id "ENSRNOT00000081537"; transcript_version "3"; exon_number "2"; gene_name "Zfp600"; gene_source "ensembl"; gene_biotype "protein_coding"; transcript_name "Zfp600-201"; transcript_source "ensembl"; transcript_biotype "protein_coding"; exon_id "ENSRNOE00000522625"; exon_version "3"; tag "Ensembl_canonical";
1	ensembl	five_prime_utr	70660886	70661036	0	-	.	gene_id "ENSRNOG00000051867"; gene_version "3"; transcript_id "ENSRNOT00000081537"; transcript_version "3"; gene_name "Zfp600"; gene_source "ensembl"; gene_biotype "protein_coding"; transcript_name "Zfp600-201"; transcript_source "ensembl"; transcript_biotype "protein_coding"; tag "Ensembl_canonical";
1	ENSEMBL114_rn	exon	70660886	70661036	1.54467860255218	-	.	gene_id "ENSRNOG00000051867"; transcript_id "ENSRNOG00000051867_tx_3"; exon_id "1_70660886_70661036_-"; exonnum "2"; txlen "3264";
1	ENSEMBL114_rn	exon	70660886	70661036	0.192287810845109	-	.	gene_id "ENSRNOG00000051867"; transcript_id "ENSRNOG00000051867_tx_6"; exon_id "1_70660886_70661036_-"; exonnum "2"; txlen "3289";
1	ensembl	exon	70662114	70662143	0	-	.	gene_id "ENSRNOG00000051867"; gene_version "3"; transcript_id "ENSRNOT00000081537"; transcript_version "3"; exon_number "1"; gene_name "Zfp600"; gene_source "ensembl"; gene_biotype "protein_coding"; transcript_name "Zfp600-201"; transcript_source "ensembl"; transcript_biotype "protein_coding"; exon_id "ENSRNOE00000790158"; exon_version "1"; tag "Ensembl_canonical";
1	ensembl	five_prime_utr	70662114	70662143	0	-	.	gene_id "ENSRNOG00000051867"; gene_version "3"; transcript_id "ENSRNOT00000081537"; transcript_version "3"; gene_name "Zfp600"; gene_source "ensembl"; gene_biotype "protein_coding"; transcript_name "Zfp600-201"; transcript_source "ensembl"; transcript_biotype "protein_coding"; tag "Ensembl_canonical";
1	ENSEMBL114_rn	exon	70662114	70662143	1.54467860255218	-	.	gene_id "ENSRNOG00000051867"; transcript_id "ENSRNOG00000051867_tx_3"; exon_id "1_70662114_70662143_-"; exonnum "1"; txlen "3264";
1	ENSEMBL114_rn	exon	70662114	70662143	0.192287810845109	-	.	gene_id "ENSRNOG00000051867"; transcript_id "ENSRNOG00000051867_tx_6"; exon_id "1_70662114_70662143_-"; exonnum "1"; txlen "3289";
1	ensembl	exon	70663796	70665452	0	-	.	gene_id "ENSRNOG00000086102"; gene_version "1"; transcript_id "ENSRNOT00000123156"; transcript_version "1"; exon_number "2"; gene_source "ensembl"; gene_biotype "lncRNA"; transcript_source "ensembl"; transcript_biotype "lncRNA"; exon_id "ENSRNOE00000749843"; exon_version "1"; tag "Ensembl_canonical";
1	ensembl	gene	70663796	70674931	0	-	.	gene_id "ENSRNOG00000086102"; gene_version "1"; gene_source "ensembl"; gene_biotype "lncRNA";
1	ensembl	transcript	70663796	70674931	0	-	.	gene_id "ENSRNOG00000086102"; gene_version "1"; transcript_id "ENSRNOT00000123156"; transcript_version "1"; gene_source "ensembl"; gene_biotype "lncRNA"; transcript_source "ensembl"; transcript_biotype "lncRNA"; tag "Ensembl_canonical";
1	ensembl	exon	70664526	70665452	0	-	.	gene_id "ENSRNOG00000086102"; gene_version "1"; transcript_id "ENSRNOT00000171310"; transcript_version "1"; exon_number "4"; gene_source "ensembl"; gene_biotype "lncRNA"; transcript_source "ensembl"; transcript_biotype "lncRNA"; exon_id "ENSRNOE00000715011"; exon_version "1";
1	ensembl	transcript	70664526	70674931	0	-	.	gene_id "ENSRNOG00000086102"; gene_version "1"; transcript_id "ENSRNOT00000171310"; transcript_version "1"; gene_source "ensembl"; gene_biotype "lncRNA"; transcript_source "ensembl"; transcript_biotype "lncRNA";
1	ensembl	exon	70665046	70665452	0	-	.	gene_id "ENSRNOG00000086102"; gene_version "1"; transcript_id "ENSRNOT00000172765"; transcript_version "1"; exon_number "3"; gene_source "ensembl"; gene_biotype "lncRNA"; transcript_source "ensembl"; transcript_biotype "lncRNA"; exon_id "ENSRNOE00000783441"; exon_version "1";
1	ensembl	transcript	70665046	70674931	0	-	.	gene_id "ENSRNOG00000086102"; gene_version "1"; transcript_id "ENSRNOT00000172765"; transcript_version "1"; gene_source "ensembl"; gene_biotype "lncRNA"; transcript_source "ensembl"; transcript_biotype "lncRNA";
1	ensembl	exon	70666088	70666152	0	-	.	gene_id "ENSRNOG00000086102"; gene_version "1"; transcript_id "ENSRNOT00000172765"; transcript_version "1"; exon_number "2"; gene_source "ensembl"; gene_biotype "lncRNA"; transcript_source "ensembl"; transcript_biotype "lncRNA"; exon_id "ENSRNOE00000672432"; exon_version "1";
1	ensembl	exon	70671040	70671143	0	-	.	gene_id "ENSRNOG00000086102"; gene_version "1"; transcript_id "ENSRNOT00000171310"; transcript_version "1"; exon_number "3"; gene_source "ensembl"; gene_biotype "lncRNA"; transcript_source "ensembl"; transcript_biotype "lncRNA"; exon_id "ENSRNOE00000777088"; exon_version "1";
1	ensembl	exon	70672232	70672349	0	-	.	gene_id "ENSRNOG00000086102"; gene_version "1"; transcript_id "ENSRNOT00000171310"; transcript_version "1"; exon_number "2"; gene_source "ensembl"; gene_biotype "lncRNA"; transcript_source "ensembl"; transcript_biotype "lncRNA"; exon_id "ENSRNOE00000779953"; exon_version "1";
1	ensembl	exon	70673401	70674228	0	-	.	gene_id "ENSRNOG00000086102"; gene_version "1"; transcript_id "ENSRNOT00000165954"; transcript_version "1"; exon_number "2"; gene_source "ensembl"; gene_biotype "lncRNA"; transcript_source "ensembl"; transcript_biotype "lncRNA"; exon_id "ENSRNOE00000720730"; exon_version "1";
1	ensembl	transcript	70673401	70674931	0	-	.	gene_id "ENSRNOG00000086102"; gene_version "1"; transcript_id "ENSRNOT00000165954"; transcript_version "1"; gene_source "ensembl"; gene_biotype "lncRNA"; transcript_source "ensembl"; transcript_biotype "lncRNA";
1	ensembl	exon	70674617	70674931	0	-	.	gene_id "ENSRNOG00000086102"; gene_version "1"; transcript_id "ENSRNOT00000123156"; transcript_version "1"; exon_number "1"; gene_source "ensembl"; gene_biotype "lncRNA"; transcript_source "ensembl"; transcript_biotype "lncRNA"; exon_id "ENSRNOE00000804683"; exon_version "1"; tag "Ensembl_canonical";
1	ensembl	exon	70674617	70674931	0	-	.	gene_id "ENSRNOG00000086102"; gene_version "1"; transcript_id "ENSRNOT00000172765"; transcript_version "1"; exon_number "1"; gene_source "ensembl"; gene_biotype "lncRNA"; transcript_source "ensembl"; transcript_biotype "lncRNA"; exon_id "ENSRNOE00000804683"; exon_version "1";
1	ensembl	exon	70674617	70674931	0	-	.	gene_id "ENSRNOG00000086102"; gene_version "1"; transcript_id "ENSRNOT00000165954"; transcript_version "1"; exon_number "1"; gene_source "ensembl"; gene_biotype "lncRNA"; transcript_source "ensembl"; transcript_biotype "lncRNA"; exon_id "ENSRNOE00000804683"; exon_version "1";
1	ensembl	exon	70674622	70674931	0	-	.	gene_id "ENSRNOG00000086102"; gene_version "1"; transcript_id "ENSRNOT00000171310"; transcript_version "1"; exon_number "1"; gene_source "ensembl"; gene_biotype "lncRNA"; transcript_source "ensembl"; transcript_biotype "lncRNA"; exon_id "ENSRNOE00000816631"; exon_version "1";
1	sraer114_es	exon	70732617	70732728	0.010619777055524	-	.	gene_id "ENSRNOG00000074513"; transcript_id "ENSRNOG00000074513_tx_4"; exon_id "1_70732617_70732728_-"; exonnum "6"; txlen "691";
1	sraer114_es	exon	70732617	70732728	0.010619777055524	-	.	gene_id "ENSRNOG00000074513"; transcript_id "ENSRNOG00000074513_tx_5"; exon_id "1_70732617_70732728_-"; exonnum "5"; txlen "543";
1	sraer114_es	exon	70732617	70732728	0.00220531080312856	-	.	gene_id "ENSRNOG00000074513"; transcript_id "ENSRNOG00000074513_tx_7"; exon_id "1_70732617_70732728_-"; exonnum "7"; txlen "1007";
1	sraer114_es	exon	70790766	70792643	0.0077745742917544	-	.	gene_id "sraer114_gene_48719"; transcript_id "sraer114_gene_48719_tx_2"; exon_id "1_70790766_70792643_-"; exonnum "2"; txlen "1983";
1	sraer114_es	exon	70790766	70792643	0.00639368071266454	-	.	gene_id "sraer114_gene_48719"; transcript_id "sraer114_gene_48719_tx_4"; exon_id "1_70790766_70792643_-"; exonnum "2"; txlen "2178";
1	sraer114_es	exon	70790766	70792643	0.00261766448886332	-	.	gene_id "sraer114_gene_48719"; transcript_id "sraer114_gene_48719_tx_5"; exon_id "1_70790766_70792643_-"; exonnum "3"; txlen "2076";
1	sraer114_ss	exon	70812348	70812647	0.00639368071266454	-	.	gene_id "sraer114_gene_48719"; transcript_id "sraer114_gene_48719_tx_4"; exon_id "1_70812348_70812647_-"; exonnum "1"; txlen "2178";
1	sraer114_mid	exon	70821324	70821416	0.00261766448886332	-	.	gene_id "sraer114_gene_48719"; transcript_id "sraer114_gene_48719_tx_5"; exon_id "1_70821324_70821416_-"; exonnum "2"; txlen "2076";
1	sraer114_ss	exon	70822788	70822892	0.0077745742917544	-	.	gene_id "sraer114_gene_48719"; transcript_id "sraer114_gene_48719_tx_2"; exon_id "1_70822788_70822892_-"; exonnum "1"; txlen "1983";
1	sraer114_ss	exon	70822788	70822892	0.00261766448886332	-	.	gene_id "sraer114_gene_48719"; transcript_id "sraer114_gene_48719_tx_5"; exon_id "1_70822788_70822892_-"; exonnum "1"; txlen "2076";
1	sraer114_es	exon	70832969	70833282	0.163179941052432	-	.	gene_id "ENSRNOG00000074513"; transcript_id "ENSRNOG00000074513_tx_1"; exon_id "1_70832969_70833282_-"; exonnum "5"; txlen "745";
1	sraer114_es	exon	70832969	70833282	0.131327811479207	-	.	gene_id "ENSRNOG00000074513"; transcript_id "ENSRNOG00000074513_tx_2"; exon_id "1_70832969_70833282_-"; exonnum "6"; txlen "893";
1	sraer114_es	exon	70832969	70833282	0.0538544170841852	-	.	gene_id "ENSRNOG00000074513"; transcript_id "ENSRNOG00000074513_tx_3"; exon_id "1_70832969_70833282_-"; exonnum "3"; txlen "526";
1	sraer114_es	exon	70832969	70833282	0.00238513806783038	-	.	gene_id "ENSRNOG00000074513"; transcript_id "ENSRNOG00000074513_tx_6"; exon_id "1_70832969_70833282_-"; exonnum "7"; txlen "1209";
1	sraer114_mid	exon	70849111	70849208	0.163179941052432	-	.	gene_id "ENSRNOG00000074513"; transcript_id "ENSRNOG00000074513_tx_1"; exon_id "1_70849111_70849208_-"; exonnum "4"; txlen "745";
1	sraer114_mid	exon	70849111	70849208	0.131327811479207	-	.	gene_id "ENSRNOG00000074513"; transcript_id "ENSRNOG00000074513_tx_2"; exon_id "1_70849111_70849208_-"; exonnum "5"; txlen "893";
1	sraer114_mid	exon	70849111	70849208	0.010619777055524	-	.	gene_id "ENSRNOG00000074513"; transcript_id "ENSRNOG00000074513_tx_4"; exon_id "1_70849111_70849208_-"; exonnum "5"; txlen "691";
1	sraer114_mid	exon	70849111	70849208	0.010619777055524	-	.	gene_id "ENSRNOG00000074513"; transcript_id "ENSRNOG00000074513_tx_5"; exon_id "1_70849111_70849208_-"; exonnum "4"; txlen "543";
1	sraer114_mid	exon	70849111	70849208	0.00238513806783038	-	.	gene_id "ENSRNOG00000074513"; transcript_id "ENSRNOG00000074513_tx_6"; exon_id "1_70849111_70849208_-"; exonnum "6"; txlen "1209";
1	sraer114_mid	exon	70849111	70849208	0.00220531080312856	-	.	gene_id "ENSRNOG00000074513"; transcript_id "ENSRNOG00000074513_tx_7"; exon_id "1_70849111_70849208_-"; exonnum "6"; txlen "1007";
1	sraer114_mid	exon	70850563	70850683	0.163179941052432	-	.	gene_id "ENSRNOG00000074513"; transcript_id "ENSRNOG00000074513_tx_1"; exon_id "1_70850563_70850683_-"; exonnum "3"; txlen "745";
1	sraer114_mid	exon	70850563	70850683	0.131327811479207	-	.	gene_id "ENSRNOG00000074513"; transcript_id "ENSRNOG00000074513_tx_2"; exon_id "1_70850563_70850683_-"; exonnum "4"; txlen "893";
1	sraer114_mid	exon	70850563	70850683	0.010619777055524	-	.	gene_id "ENSRNOG00000074513"; transcript_id "ENSRNOG00000074513_tx_4"; exon_id "1_70850563_70850683_-"; exonnum "4"; txlen "691";
1	sraer114_mid	exon	70850563	70850683	0.010619777055524	-	.	gene_id "ENSRNOG00000074513"; transcript_id "ENSRNOG00000074513_tx_5"; exon_id "1_70850563_70850683_-"; exonnum "3"; txlen "543";
1	sraer114_mid	exon	70850563	70850683	0.00238513806783038	-	.	gene_id "ENSRNOG00000074513"; transcript_id "ENSRNOG00000074513_tx_6"; exon_id "1_70850563_70850683_-"; exonnum "5"; txlen "1209";
1	sraer114_mid	exon	70850563	70850683	0.00220531080312856	-	.	gene_id "ENSRNOG00000074513"; transcript_id "ENSRNOG00000074513_tx_7"; exon_id "1_70850563_70850683_-"; exonnum "5"; txlen "1007";
1	sraer114_mid	exon	70853330	70853477	0.131327811479207	-	.	gene_id "ENSRNOG00000074513"; transcript_id "ENSRNOG00000074513_tx_2"; exon_id "1_70853330_70853477_-"; exonnum "3"; txlen "893";
1	sraer114_mid	exon	70853330	70853477	0.010619777055524	-	.	gene_id "ENSRNOG00000074513"; transcript_id "ENSRNOG00000074513_tx_4"; exon_id "1_70853330_70853477_-"; exonnum "3"; txlen "691";
1	sraer114_mid	exon	70853330	70853477	0.00238513806783038	-	.	gene_id "ENSRNOG00000074513"; transcript_id "ENSRNOG00000074513_tx_6"; exon_id "1_70853330_70853477_-"; exonnum "4"; txlen "1209";
1	sraer114_mid	exon	70853330	70853477	0.00220531080312856	-	.	gene_id "ENSRNOG00000074513"; transcript_id "ENSRNOG00000074513_tx_7"; exon_id "1_70853330_70853477_-"; exonnum "4"; txlen "1007";
1	ensembl	exon	70853369	70853477	0	-	.	gene_id "ENSRNOG00000074513"; gene_version "1"; transcript_id "ENSRNOT00000138347"; transcript_version "1"; exon_number "3"; gene_source "ensembl"; gene_biotype "lncRNA"; transcript_source "ensembl"; transcript_biotype "lncRNA"; exon_id "ENSRNOE00000699541"; exon_version "1"; tag "Ensembl_canonical";
1	ensembl	gene	70853369	70862070	0	-	.	gene_id "ENSRNOG00000074513"; gene_version "1"; gene_source "ensembl"; gene_biotype "lncRNA";
1	ensembl	transcript	70853369	70862070	0	-	.	gene_id "ENSRNOG00000074513"; gene_version "1"; transcript_id "ENSRNOT00000138347"; transcript_version "1"; gene_source "ensembl"; gene_biotype "lncRNA"; transcript_source "ensembl"; transcript_biotype "lncRNA"; tag "Ensembl_canonical";
1	ensembl	exon	70861351	70861430	0	-	.	gene_id "ENSRNOG00000074513"; gene_version "1"; transcript_id "ENSRNOT00000138347"; transcript_version "1"; exon_number "2"; gene_source "ensembl"; gene_biotype "lncRNA"; transcript_source "ensembl"; transcript_biotype "lncRNA"; exon_id "ENSRNOE00000689712"; exon_version "1"; tag "Ensembl_canonical";
1	ENSEMBL114_rn	exon	70861351	70861430	0.163179941052432	-	.	gene_id "ENSRNOG00000074513"; transcript_id "ENSRNOG00000074513_tx_1"; exon_id "1_70861351_70861430_-"; exonnum "2"; txlen "745";
1	ENSEMBL114_rn	exon	70861351	70861430	0.131327811479207	-	.	gene_id "ENSRNOG00000074513"; transcript_id "ENSRNOG00000074513_tx_2"; exon_id "1_70861351_70861430_-"; exonnum "2"; txlen "893";
1	ENSEMBL114_rn	exon	70861351	70861430	0.0538544170841852	-	.	gene_id "ENSRNOG00000074513"; transcript_id "ENSRNOG00000074513_tx_3"; exon_id "1_70861351_70861430_-"; exonnum "2"; txlen "526";
1	ENSEMBL114_rn	exon	70861351	70861430	0.010619777055524	-	.	gene_id "ENSRNOG00000074513"; transcript_id "ENSRNOG00000074513_tx_4"; exon_id "1_70861351_70861430_-"; exonnum "2"; txlen "691";
1	ENSEMBL114_rn	exon	70861351	70861430	0.010619777055524	-	.	gene_id "ENSRNOG00000074513"; transcript_id "ENSRNOG00000074513_tx_5"; exon_id "1_70861351_70861430_-"; exonnum "2"; txlen "543";
1	ENSEMBL114_rn	exon	70861351	70861430	0.00238513806783038	-	.	gene_id "ENSRNOG00000074513"; transcript_id "ENSRNOG00000074513_tx_6"; exon_id "1_70861351_70861430_-"; exonnum "3"; txlen "1209";
1	ENSEMBL114_rn	exon	70861351	70861430	0.00220531080312856	-	.	gene_id "ENSRNOG00000074513"; transcript_id "ENSRNOG00000074513_tx_7"; exon_id "1_70861351_70861430_-"; exonnum "3"; txlen "1007";
1	ensembl	exon	70861946	70862070	0	-	.	gene_id "ENSRNOG00000074513"; gene_version "1"; transcript_id "ENSRNOT00000138347"; transcript_version "1"; exon_number "1"; gene_source "ensembl"; gene_biotype "lncRNA"; transcript_source "ensembl"; transcript_biotype "lncRNA"; exon_id "ENSRNOE00000742645"; exon_version "1"; tag "Ensembl_canonical";
1	sraer114_mid	exon	70861946	70862196	0.00238513806783038	-	.	gene_id "ENSRNOG00000074513"; transcript_id "ENSRNOG00000074513_tx_6"; exon_id "1_70861946_70862196_-"; exonnum "2"; txlen "1209";
1	sraer114_mid	exon	70861946	70862196	0.00220531080312856	-	.	gene_id "ENSRNOG00000074513"; transcript_id "ENSRNOG00000074513_tx_7"; exon_id "1_70861946_70862196_-"; exonnum "2"; txlen "1007";
1	sraer114_ss	exon	70862476	70862672	0.00238513806783038	-	.	gene_id "ENSRNOG00000074513"; transcript_id "ENSRNOG00000074513_tx_6"; exon_id "1_70862476_70862672_-"; exonnum "1"; txlen "1209";
1	sraer114_ss	exon	70862476	70862672	0.00220531080312856	-	.	gene_id "ENSRNOG00000074513"; transcript_id "ENSRNOG00000074513_tx_7"; exon_id "1_70862476_70862672_-"; exonnum "1"; txlen "1007";
1	sraer114_mid	exon	70874717	70874848	0.163179941052432	-	.	gene_id "ENSRNOG00000074513"; transcript_id "ENSRNOG00000074513_tx_1"; exon_id "1_70874717_70874848_-"; exonnum "1"; txlen "745";
1	sraer114_mid	exon	70874717	70874848	0.131327811479207	-	.	gene_id "ENSRNOG00000074513"; transcript_id "ENSRNOG00000074513_tx_2"; exon_id "1_70874717_70874848_-"; exonnum "1"; txlen "893";
1	sraer114_mid	exon	70874717	70874848	0.0538544170841852	-	.	gene_id "ENSRNOG00000074513"; transcript_id "ENSRNOG00000074513_tx_3"; exon_id "1_70874717_70874848_-"; exonnum "1"; txlen "526";
1	sraer114_mid	exon	70874717	70874848	0.010619777055524	-	.	gene_id "ENSRNOG00000074513"; transcript_id "ENSRNOG00000074513_tx_4"; exon_id "1_70874717_70874848_-"; exonnum "1"; txlen "691";
1	sraer114_mid	exon	70874717	70874848	0.010619777055524	-	.	gene_id "ENSRNOG00000074513"; transcript_id "ENSRNOG00000074513_tx_5"; exon_id "1_70874717_70874848_-"; exonnum "1"; txlen "543";
1	sraer114_es	exon	70930789	70931262	0.0841998484103935	-	.	gene_id "sraer114_gene_48720"; transcript_id "sraer114_gene_48720_tx_1"; exon_id "1_70930789_70931262_-"; exonnum "3"; txlen "682";
1	sraer114_es	exon	70930789	70931262	0.0151753833162989	-	.	gene_id "sraer114_gene_48720"; transcript_id "sraer114_gene_48720_tx_2"; exon_id "1_70930789_70931262_-"; exonnum "3"; txlen "730";
1	sraer114_mid	exon	70931929	70931993	0.0841998484103935	-	.	gene_id "sraer114_gene_48720"; transcript_id "sraer114_gene_48720_tx_1"; exon_id "1_70931929_70931993_-"; exonnum "2"; txlen "682";
1	sraer114_mid	exon	70931929	70932041	0.0151753833162989	-	.	gene_id "sraer114_gene_48720"; transcript_id "sraer114_gene_48720_tx_2"; exon_id "1_70931929_70932041_-"; exonnum "2"; txlen "730";
1	sraer114_ss	exon	70937076	70937218	0.0841998484103935	-	.	gene_id "sraer114_gene_48720"; transcript_id "sraer114_gene_48720_tx_1"; exon_id "1_70937076_70937218_-"; exonnum "1"; txlen "682";
1	sraer114_ss	exon	70937076	70937218	0.0151753833162989	-	.	gene_id "sraer114_gene_48720"; transcript_id "sraer114_gene_48720_tx_2"; exon_id "1_70937076_70937218_-"; exonnum "1"; txlen "730";
1	ensembl	gene	70959290	70959396	0	-	.	gene_id "ENSRNOG00000054919"; gene_version "3"; gene_name "Rnu6-95"; gene_source "ensembl"; gene_biotype "snRNA";
1	ensembl	transcript	70959290	70959396	0	-	.	gene_id "ENSRNOG00000054919"; gene_version "3"; transcript_id "ENSRNOT00000091314"; transcript_version "3"; gene_name "Rnu6-95"; gene_source "ensembl"; gene_biotype "snRNA"; transcript_name "Rnu6-95-201"; transcript_source "ensembl"; transcript_biotype "snRNA"; tag "Ensembl_canonical";
1	ensembl	exon	70959290	70959396	0	-	.	gene_id "ENSRNOG00000054919"; gene_version "3"; transcript_id "ENSRNOT00000091314"; transcript_version "3"; exon_number "1"; gene_name "Rnu6-95"; gene_source "ensembl"; gene_biotype "snRNA"; transcript_name "Rnu6-95-201"; transcript_source "ensembl"; transcript_biotype "snRNA"; exon_id "ENSRNOE00000534353"; exon_version "1"; tag "Ensembl_canonical";
1	ensembl	exon	70959757	70960026	0	-	.	gene_id "ENSRNOG00000077533"; gene_version "1"; transcript_id "ENSRNOT00000147792"; transcript_version "1"; exon_number "4"; gene_source "ensembl"; gene_biotype "lncRNA"; transcript_source "ensembl"; transcript_biotype "lncRNA"; exon_id "ENSRNOE00000786109"; exon_version "1"; tag "Ensembl_canonical";
1	ensembl	gene	70959757	71025226	0	-	.	gene_id "ENSRNOG00000077533"; gene_version "1"; gene_source "ensembl"; gene_biotype "lncRNA";
1	ensembl	transcript	70959757	71025226	0	-	.	gene_id "ENSRNOG00000077533"; gene_version "1"; transcript_id "ENSRNOT00000147792"; transcript_version "1"; gene_source "ensembl"; gene_biotype "lncRNA"; transcript_source "ensembl"; transcript_biotype "lncRNA"; tag "Ensembl_canonical";
1	sraer114_es	exon	70979548	70979888	0.272283544258105	-	.	gene_id "ENSRNOG00000077533"; transcript_id "ENSRNOG00000077533_tx_1"; exon_id "1_70979548_70979888_-"; exonnum "4"; txlen "1475";
1	sraer114_es	exon	70979548	70979888	0.0971684982080179	-	.	gene_id "ENSRNOG00000077533"; transcript_id "ENSRNOG00000077533_tx_4"; exon_id "1_70979548_70979888_-"; exonnum "4"; txlen "832";
1	sraer114_es	exon	70979548	70979888	0.0894347550552754	-	.	gene_id "ENSRNOG00000077533"; transcript_id "ENSRNOG00000077533_tx_5"; exon_id "1_70979548_70979888_-"; exonnum "4"; txlen "780";
1	ensembl	exon	70988418	70988645	0	-	.	gene_id "ENSRNOG00000077533"; gene_version "1"; transcript_id "ENSRNOT00000147792"; transcript_version "1"; exon_number "3"; gene_source "ensembl"; gene_biotype "lncRNA"; transcript_source "ensembl"; transcript_biotype "lncRNA"; exon_id "ENSRNOE00000715333"; exon_version "1"; tag "Ensembl_canonical";
1	ENSEMBL114_rn	exon	70988418	70988645	0.272283544258105	-	.	gene_id "ENSRNOG00000077533"; transcript_id "ENSRNOG00000077533_tx_1"; exon_id "1_70988418_70988645_-"; exonnum "3"; txlen "1475";
1	ENSEMBL114_rn	exon	70988418	70988645	0.0971684982080179	-	.	gene_id "ENSRNOG00000077533"; transcript_id "ENSRNOG00000077533_tx_4"; exon_id "1_70988418_70988645_-"; exonnum "3"; txlen "832";
1	ENSEMBL114_rn	exon	70988418	70988645	0.0894347550552754	-	.	gene_id "ENSRNOG00000077533"; transcript_id "ENSRNOG00000077533_tx_5"; exon_id "1_70988418_70988645_-"; exonnum "3"; txlen "780";
1	ensembl	exon	70988429	70988645	0	-	.	gene_id "ENSRNOG00000077533"; gene_version "1"; transcript_id "ENSRNOT00000143882"; transcript_version "1"; exon_number "4"; gene_source "ensembl"; gene_biotype "lncRNA"; transcript_source "ensembl"; transcript_biotype "lncRNA"; exon_id "ENSRNOE00000793381"; exon_version "1";
1	ensembl	transcript	70988429	71017702	0	-	.	gene_id "ENSRNOG00000077533"; gene_version "1"; transcript_id "ENSRNOT00000143882"; transcript_version "1"; gene_source "ensembl"; gene_biotype "lncRNA"; transcript_source "ensembl"; transcript_biotype "lncRNA";
1	sraer114_es	exon	70995991	70996495	0.0658113661909737	-	.	gene_id "ENSRNOG00000077533"; transcript_id "ENSRNOG00000077533_tx_6"; exon_id "1_70995991_70996495_-"; exonnum "3"; txlen "716";
1	sraer114_es	exon	70995991	70996495	0.0462740335072356	-	.	gene_id "ENSRNOG00000077533"; transcript_id "ENSRNOG00000077533_tx_8"; exon_id "1_70995991_70996495_-"; exonnum "3"; txlen "768";
1	sraer114_mid	exon	70996208	70997008	0.272283544258105	-	.	gene_id "ENSRNOG00000077533"; transcript_id "ENSRNOG00000077533_tx_1"; exon_id "1_70996208_70997008_-"; exonnum "2"; txlen "1475";
1	sraer114_ss	exon	70997346	70997450	0.272283544258105	-	.	gene_id "ENSRNOG00000077533"; transcript_id "ENSRNOG00000077533_tx_1"; exon_id "1_70997346_70997450_-"; exonnum "1"; txlen "1475";
1	ensembl	exon	70999509	70999670	0	-	.	gene_id "ENSRNOG00000077533"; gene_version "1"; transcript_id "ENSRNOT00000147792"; transcript_version "1"; exon_number "2"; gene_source "ensembl"; gene_biotype "lncRNA"; transcript_source "ensembl"; transcript_biotype "lncRNA"; exon_id "ENSRNOE00000625004"; exon_version "2"; tag "Ensembl_canonical";
1	ensembl	exon	70999509	70999670	0	-	.	gene_id "ENSRNOG00000077533"; gene_version "1"; transcript_id "ENSRNOT00000143882"; transcript_version "1"; exon_number "3"; gene_source "ensembl"; gene_biotype "lncRNA"; transcript_source "ensembl"; transcript_biotype "lncRNA"; exon_id "ENSRNOE00000625004"; exon_version "2";
1	ENSEMBL114_rn	exon	70999509	70999670	0.0971684982080179	-	.	gene_id "ENSRNOG00000077533"; transcript_id "ENSRNOG00000077533_tx_4"; exon_id "1_70999509_70999670_-"; exonnum "2"; txlen "832";
1	ENSEMBL114_rn	exon	70999509	70999670	0.0894347550552754	-	.	gene_id "ENSRNOG00000077533"; transcript_id "ENSRNOG00000077533_tx_5"; exon_id "1_70999509_70999670_-"; exonnum "2"; txlen "780";
1	ENSEMBL114_rn	exon	70999509	70999670	0.0658113661909737	-	.	gene_id "ENSRNOG00000077533"; transcript_id "ENSRNOG00000077533_tx_6"; exon_id "1_70999509_70999670_-"; exonnum "2"; txlen "716";
1	ENSEMBL114_rn	exon	70999509	70999670	0.0462740335072356	-	.	gene_id "ENSRNOG00000077533"; transcript_id "ENSRNOG00000077533_tx_8"; exon_id "1_70999509_70999670_-"; exonnum "2"; txlen "768";
1	ensembl	exon	71014057	71014157	0	-	.	gene_id "ENSRNOG00000077533"; gene_version "1"; transcript_id "ENSRNOT00000143882"; transcript_version "1"; exon_number "2"; gene_source "ensembl"; gene_biotype "lncRNA"; transcript_source "ensembl"; transcript_biotype "lncRNA"; exon_id "ENSRNOE00000767573"; exon_version "1";
1	ENSEMBL114_rn	exon	71014057	71014157	0.0971684982080179	-	.	gene_id "ENSRNOG00000077533"; transcript_id "ENSRNOG00000077533_tx_4"; exon_id "1_71014057_71014157_-"; exonnum "1"; txlen "832";
1	ENSEMBL114_rn	exon	71014057	71014157	0.0462740335072356	-	.	gene_id "ENSRNOG00000077533"; transcript_id "ENSRNOG00000077533_tx_8"; exon_id "1_71014057_71014157_-"; exonnum "1"; txlen "768";
1	ensembl	exon	71017644	71017702	0	-	.	gene_id "ENSRNOG00000077533"; gene_version "1"; transcript_id "ENSRNOT00000143882"; transcript_version "1"; exon_number "1"; gene_source "ensembl"; gene_biotype "lncRNA"; transcript_source "ensembl"; transcript_biotype "lncRNA"; exon_id "ENSRNOE00000697226"; exon_version "1";
1	ensembl	exon	71025178	71025226	0	-	.	gene_id "ENSRNOG00000077533"; gene_version "1"; transcript_id "ENSRNOT00000147792"; transcript_version "1"; exon_number "1"; gene_source "ensembl"; gene_biotype "lncRNA"; transcript_source "ensembl"; transcript_biotype "lncRNA"; exon_id "ENSRNOE00000775606"; exon_version "1"; tag "Ensembl_canonical";
1	ENSEMBL114_rn	exon	71025178	71025226	0.0894347550552754	-	.	gene_id "ENSRNOG00000077533"; transcript_id "ENSRNOG00000077533_tx_5"; exon_id "1_71025178_71025226_-"; exonnum "1"; txlen "780";
1	ENSEMBL114_rn	exon	71025178	71025226	0.0658113661909737	-	.	gene_id "ENSRNOG00000077533"; transcript_id "ENSRNOG00000077533_tx_6"; exon_id "1_71025178_71025226_-"; exonnum "1"; txlen "716";
1	sraer114_es	exon	71025702	71027377	0.0291231513832549	-	.	gene_id "sraer114_gene_34874_2"; transcript_id "sraer114_gene_34874_2_tx_1"; exon_id "1_71025702_71027377_-"; exonnum "2"; txlen "1744";
1	sraer114_ss	exon	71028064	71028131	0.0291231513832549	-	.	gene_id "sraer114_gene_34874_2"; transcript_id "sraer114_gene_34874_2_tx_1"; exon_id "1_71028064_71028131_-"; exonnum "1"; txlen "1744";
1	sraer114_es	exon	71050766	71051152	0.867497007977507	-	.	gene_id "sraer114_gene_48721"; transcript_id "sraer114_gene_48721_tx_1"; exon_id "1_71050766_71051152_-"; exonnum "2"; txlen "564";
1	sraer114_ss	exon	71052605	71052781	0.867497007977507	-	.	gene_id "sraer114_gene_48721"; transcript_id "sraer114_gene_48721_tx_1"; exon_id "1_71052605_71052781_-"; exonnum "1"; txlen "564";
1	ensembl	exon	71054527	71055804	0	-	.	gene_id "ENSRNOG00000077988"; gene_version "1"; transcript_id "ENSRNOT00000164866"; transcript_version "1"; exon_number "2"; gene_source "ensembl"; gene_biotype "lncRNA"; transcript_source "ensembl"; transcript_biotype "lncRNA"; exon_id "ENSRNOE00000691295"; exon_version "1"; tag "Ensembl_canonical";
1	ensembl	gene	71054527	71057457	0	-	.	gene_id "ENSRNOG00000077988"; gene_version "1"; gene_source "ensembl"; gene_biotype "lncRNA";
1	ensembl	transcript	71054527	71057457	0	-	.	gene_id "ENSRNOG00000077988"; gene_version "1"; transcript_id "ENSRNOT00000164866"; transcript_version "1"; gene_source "ensembl"; gene_biotype "lncRNA"; transcript_source "ensembl"; transcript_biotype "lncRNA"; tag "Ensembl_canonical";
1	ensembl	exon	71056752	71057457	0	-	.	gene_id "ENSRNOG00000077988"; gene_version "1"; transcript_id "ENSRNOT00000164866"; transcript_version "1"; exon_number "1"; gene_source "ensembl"; gene_biotype "lncRNA"; transcript_source "ensembl"; transcript_biotype "lncRNA"; exon_id "ENSRNOE00000743847"; exon_version "1"; tag "Ensembl_canonical";
1	ensembl	gene	71058325	71058431	0	-	.	gene_id "ENSRNOG00000086879"; gene_version "1"; gene_name "U6"; gene_source "ensembl"; gene_biotype "snRNA";
1	ensembl	transcript	71058325	71058431	0	-	.	gene_id "ENSRNOG00000086879"; gene_version "1"; transcript_id "ENSRNOT00000137554"; transcript_version "1"; gene_name "U6"; gene_source "ensembl"; gene_biotype "snRNA"; transcript_name "U6.250-201"; transcript_source "ensembl"; transcript_biotype "snRNA"; tag "Ensembl_canonical";
1	ensembl	exon	71058325	71058431	0	-	.	gene_id "ENSRNOG00000086879"; gene_version "1"; transcript_id "ENSRNOT00000137554"; transcript_version "1"; exon_number "1"; gene_name "U6"; gene_source "ensembl"; gene_biotype "snRNA"; transcript_name "U6.250-201"; transcript_source "ensembl"; transcript_biotype "snRNA"; exon_id "ENSRNOE00000667116"; exon_version "1"; tag "Ensembl_canonical";
1	ensembl	exon	71110378	71110912	0	-	.	gene_id "ENSRNOG00000065823"; gene_version "2"; transcript_id "ENSRNOT00000105560"; transcript_version "2"; exon_number "7"; gene_source "ensembl"; gene_biotype "protein_coding"; transcript_source "ensembl"; transcript_biotype "protein_coding"; exon_id "ENSRNOE00000625397"; exon_version "2"; tag "Ensembl_canonical";
1	ensembl	CDS	71110378	71110912	0	-	1	gene_id "ENSRNOG00000065823"; gene_version "2"; transcript_id "ENSRNOT00000105560"; transcript_version "2"; exon_number "7"; gene_source "ensembl"; gene_biotype "protein_coding"; transcript_source "ensembl"; transcript_biotype "protein_coding"; protein_id "ENSRNOP00000084272"; protein_version "2"; tag "Ensembl_canonical";
1	ensembl	gene	71110378	71131017	0	-	.	gene_id "ENSRNOG00000065823"; gene_version "2"; gene_source "ensembl"; gene_biotype "protein_coding";
1	ensembl	transcript	71110378	71131017	0	-	.	gene_id "ENSRNOG00000065823"; gene_version "2"; transcript_id "ENSRNOT00000105560"; transcript_version "2"; gene_source "ensembl"; gene_biotype "protein_coding"; transcript_source "ensembl"; transcript_biotype "protein_coding"; tag "Ensembl_canonical";
1	ensembl	exon	71110915	71110922	0	-	.	gene_id "ENSRNOG00000065823"; gene_version "2"; transcript_id "ENSRNOT00000105560"; transcript_version "2"; exon_number "6"; gene_source "ensembl"; gene_biotype "protein_coding"; transcript_source "ensembl"; transcript_biotype "protein_coding"; exon_id "ENSRNOE00000688547"; exon_version "1"; tag "Ensembl_canonical";
1	ensembl	CDS	71110915	71110922	0	-	0	gene_id "ENSRNOG00000065823"; gene_version "2"; transcript_id "ENSRNOT00000105560"; transcript_version "2"; exon_number "6"; gene_source "ensembl"; gene_biotype "protein_coding"; transcript_source "ensembl"; transcript_biotype "protein_coding"; protein_id "ENSRNOP00000084272"; protein_version "2"; tag "Ensembl_canonical";
1	ensembl	exon	71110927	71111597	0	-	.	gene_id "ENSRNOG00000065823"; gene_version "2"; transcript_id "ENSRNOT00000105560"; transcript_version "2"; exon_number "5"; gene_source "ensembl"; gene_biotype "protein_coding"; transcript_source "ensembl"; transcript_biotype "protein_coding"; exon_id "ENSRNOE00000604368"; exon_version "2"; tag "Ensembl_canonical";
1	ensembl	CDS	71110927	71111597	0	-	2	gene_id "ENSRNOG00000065823"; gene_version "2"; transcript_id "ENSRNOT00000105560"; transcript_version "2"; exon_number "5"; gene_source "ensembl"; gene_biotype "protein_coding"; transcript_source "ensembl"; transcript_biotype "protein_coding"; protein_id "ENSRNOP00000084272"; protein_version "2"; tag "Ensembl_canonical";
1	ensembl	exon	71112491	71112617	0	-	.	gene_id "ENSRNOG00000065823"; gene_version "2"; transcript_id "ENSRNOT00000105560"; transcript_version "2"; exon_number "4"; gene_source "ensembl"; gene_biotype "protein_coding"; transcript_source "ensembl"; transcript_biotype "protein_coding"; exon_id "ENSRNOE00000623671"; exon_version "1"; tag "Ensembl_canonical";
1	ensembl	CDS	71112491	71112617	0	-	0	gene_id "ENSRNOG00000065823"; gene_version "2"; transcript_id "ENSRNOT00000105560"; transcript_version "2"; exon_number "4"; gene_source "ensembl"; gene_biotype "protein_coding"; transcript_source "ensembl"; transcript_biotype "protein_coding"; protein_id "ENSRNOP00000084272"; protein_version "2"; tag "Ensembl_canonical";
1	ensembl	CDS	71114891	71114920	0	-	0	gene_id "ENSRNOG00000065823"; gene_version "2"; transcript_id "ENSRNOT00000105560"; transcript_version "2"; exon_number "3"; gene_source "ensembl"; gene_biotype "protein_coding"; transcript_source "ensembl"; transcript_biotype "protein_coding"; protein_id "ENSRNOP00000084272"; protein_version "2"; tag "Ensembl_canonical";
1	ensembl	exon	71114891	71115011	0	-	.	gene_id "ENSRNOG00000065823"; gene_version "2"; transcript_id "ENSRNOT00000105560"; transcript_version "2"; exon_number "3"; gene_source "ensembl"; gene_biotype "protein_coding"; transcript_source "ensembl"; transcript_biotype "protein_coding"; exon_id "ENSRNOE00000603533"; exon_version "1"; tag "Ensembl_canonical";
1	ensembl	start_codon	71114918	71114920	0	-	0	gene_id "ENSRNOG00000065823"; gene_version "2"; transcript_id "ENSRNOT00000105560"; transcript_version "2"; exon_number "3"; gene_source "ensembl"; gene_biotype "protein_coding"; transcript_source "ensembl"; transcript_biotype "protein_coding"; tag "Ensembl_canonical";
1	ensembl	five_prime_utr	71114921	71115011	0	-	.	gene_id "ENSRNOG00000065823"; gene_version "2"; transcript_id "ENSRNOT00000105560"; transcript_version "2"; gene_source "ensembl"; gene_biotype "protein_coding"; transcript_source "ensembl"; transcript_biotype "protein_coding"; tag "Ensembl_canonical";
1	ensembl	exon	71115691	71115789	0	-	.	gene_id "ENSRNOG00000065823"; gene_version "2"; transcript_id "ENSRNOT00000105560"; transcript_version "2"; exon_number "2"; gene_source "ensembl"; gene_biotype "protein_coding"; transcript_source "ensembl"; transcript_biotype "protein_coding"; exon_id "ENSRNOE00000650332"; exon_version "2"; tag "Ensembl_canonical";
1	ensembl	five_prime_utr	71115691	71115789	0	-	.	gene_id "ENSRNOG00000065823"; gene_version "2"; transcript_id "ENSRNOT00000105560"; transcript_version "2"; gene_source "ensembl"; gene_biotype "protein_coding"; transcript_source "ensembl"; transcript_biotype "protein_coding"; tag "Ensembl_canonical";
1	ensembl	exon	71131009	71131017	0	-	.	gene_id "ENSRNOG00000065823"; gene_version "2"; transcript_id "ENSRNOT00000105560"; transcript_version "2"; exon_number "1"; gene_source "ensembl"; gene_biotype "protein_coding"; transcript_source "ensembl"; transcript_biotype "protein_coding"; exon_id "ENSRNOE00000793880"; exon_version "1"; tag "Ensembl_canonical";
1	ensembl	five_prime_utr	71131009	71131017	0	-	.	gene_id "ENSRNOG00000065823"; gene_version "2"; transcript_id "ENSRNOT00000105560"; transcript_version "2"; gene_source "ensembl"; gene_biotype "protein_coding"; transcript_source "ensembl"; transcript_biotype "protein_coding"; tag "Ensembl_canonical";
1	sraer114_es	exon	71162922	71163024	2.83429445596459	-	.	gene_id "ENSRNOG00000028767"; transcript_id "ENSRNOG00000028767_tx_1"; exon_id "1_71162922_71163024_-"; exonnum "7"; txlen "846";
1	sraer114_es	exon	71162922	71163024	0.924348390951328	-	.	gene_id "ENSRNOG00000028767"; transcript_id "ENSRNOG00000028767_tx_10"; exon_id "1_71162922_71163024_-"; exonnum "9"; txlen "1091";
1	sraer114_es	exon	71162922	71163024	0.719357403997782	-	.	gene_id "ENSRNOG00000028767"; transcript_id "ENSRNOG00000028767_tx_11"; exon_id "1_71162922_71163024_-"; exonnum "9"; txlen "972";
1	sraer114_es	exon	71162922	71163024	0.719357403997782	-	.	gene_id "ENSRNOG00000028767"; transcript_id "ENSRNOG00000028767_tx_12"; exon_id "1_71162922_71163024_-"; exonnum "9"; txlen "1009";
1	sraer114_es	exon	71162922	71163024	0.626594461308073	-	.	gene_id "ENSRNOG00000028767"; transcript_id "ENSRNOG00000028767_tx_13"; exon_id "1_71162922_71163024_-"; exonnum "9"; txlen "1072";
1	sraer114_es	exon	71162922	71163024	0.626594461308073	-	.	gene_id "ENSRNOG00000028767"; transcript_id "ENSRNOG00000028767_tx_14"; exon_id "1_71162922_71163024_-"; exonnum "9"; txlen "1109";
1	sraer114_es	exon	71162922	71163024	0.43518378953324	-	.	gene_id "ENSRNOG00000028767"; transcript_id "ENSRNOG00000028767_tx_15"; exon_id "1_71162922_71163024_-"; exonnum "10"; txlen "1098";
1	sraer114_es	exon	71162922	71163024	0.43518378953324	-	.	gene_id "ENSRNOG00000028767"; transcript_id "ENSRNOG00000028767_tx_16"; exon_id "1_71162922_71163024_-"; exonnum "10"; txlen "1135";
1	sraer114_es	exon	71162922	71163024	0.302589754444398	-	.	gene_id "ENSRNOG00000028767"; transcript_id "ENSRNOG00000028767_tx_17"; exon_id "1_71162922_71163024_-"; exonnum "8"; txlen "860";
1	sraer114_es	exon	71162922	71163024	0.286750421409631	-	.	gene_id "ENSRNOG00000028767"; transcript_id "ENSRNOG00000028767_tx_18"; exon_id "1_71162922_71163024_-"; exonnum "7"; txlen "778";
1	sraer114_es	exon	71162922	71163024	2.79135734399914	-	.	gene_id "ENSRNOG00000028767"; transcript_id "ENSRNOG00000028767_tx_2"; exon_id "1_71162922_71163024_-"; exonnum "8"; txlen "928";
1	sraer114_es	exon	71162922	71163024	0.236846781160637	-	.	gene_id "ENSRNOG00000028767"; transcript_id "ENSRNOG00000028767_tx_20"; exon_id "1_71162922_71163024_-"; exonnum "9"; txlen "1091";
1	sraer114_es	exon	71162922	71163024	0.227397492750781	-	.	gene_id "ENSRNOG00000028767"; transcript_id "ENSRNOG00000028767_tx_21"; exon_id "1_71162922_71163024_-"; exonnum "8"; txlen "878";
1	sraer114_es	exon	71162922	71163024	0.187384834123274	-	.	gene_id "ENSRNOG00000028767"; transcript_id "ENSRNOG00000028767_tx_22"; exon_id "1_71162922_71163024_-"; exonnum "9"; txlen "904";
1	sraer114_es	exon	71162922	71163024	0.166318419733356	-	.	gene_id "ENSRNOG00000028767"; transcript_id "ENSRNOG00000028767_tx_23"; exon_id "1_71162922_71163024_-"; exonnum "4"; txlen "951";
1	sraer114_es	exon	71162922	71163024	0.12774518641755	-	.	gene_id "ENSRNOG00000028767"; transcript_id "ENSRNOG00000028767_tx_25"; exon_id "1_71162922_71163024_-"; exonnum "9"; txlen "1109";
1	sraer114_es	exon	71162922	71163024	0.104314098388862	-	.	gene_id "ENSRNOG00000028767"; transcript_id "ENSRNOG00000028767_tx_27"; exon_id "1_71162922_71163024_-"; exonnum "6"; txlen "654";
1	sraer114_es	exon	71162922	71163024	0.104314098388862	-	.	gene_id "ENSRNOG00000028767"; transcript_id "ENSRNOG00000028767_tx_28"; exon_id "1_71162922_71163024_-"; exonnum "6"; txlen "617";
1	sraer114_es	exon	71162922	71163024	0.104314098388862	-	.	gene_id "ENSRNOG00000028767"; transcript_id "ENSRNOG00000028767_tx_29"; exon_id "1_71162922_71163024_-"; exonnum "7"; txlen "736";
1	sraer114_es	exon	71162922	71163024	1.97398619461647	-	.	gene_id "ENSRNOG00000028767"; transcript_id "ENSRNOG00000028767_tx_3"; exon_id "1_71162922_71163024_-"; exonnum "7"; txlen "883";
1	sraer114_es	exon	71162922	71163024	0.104314098388862	-	.	gene_id "ENSRNOG00000028767"; transcript_id "ENSRNOG00000028767_tx_30"; exon_id "1_71162922_71163024_-"; exonnum "7"; txlen "699";
1	sraer114_es	exon	71162922	71163024	0.104314098388862	-	.	gene_id "ENSRNOG00000028767"; transcript_id "ENSRNOG00000028767_tx_31"; exon_id "1_71162922_71163024_-"; exonnum "7"; txlen "717";
1	sraer114_es	exon	71162922	71163024	0.104314098388862	-	.	gene_id "ENSRNOG00000028767"; transcript_id "ENSRNOG00000028767_tx_32"; exon_id "1_71162922_71163024_-"; exonnum "7"; txlen "754";
1	sraer114_es	exon	71162922	71163024	0.0892927414102456	-	.	gene_id "ENSRNOG00000028767"; transcript_id "ENSRNOG00000028767_tx_33"; exon_id "1_71162922_71163024_-"; exonnum "8"; txlen "825";
1	sraer114_es	exon	71162922	71163024	0.0892927414102456	-	.	gene_id "ENSRNOG00000028767"; transcript_id "ENSRNOG00000028767_tx_34"; exon_id "1_71162922_71163024_-"; exonnum "7"; txlen "743";
1	sraer114_es	exon	71162922	71163024	0.0892927414102456	-	.	gene_id "ENSRNOG00000028767"; transcript_id "ENSRNOG00000028767_tx_35"; exon_id "1_71162922_71163024_-"; exonnum "7"; txlen "780";
1	sraer114_es	exon	71162922	71163024	0.0892927414102456	-	.	gene_id "ENSRNOG00000028767"; transcript_id "ENSRNOG00000028767_tx_36"; exon_id "1_71162922_71163024_-"; exonnum "8"; txlen "862";
1	sraer114_es	exon	71162922	71163024	0.0892927414102456	-	.	gene_id "ENSRNOG00000028767"; transcript_id "ENSRNOG00000028767_tx_37"; exon_id "1_71162922_71163024_-"; exonnum "8"; txlen "843";
1	sraer114_es	exon	71162922	71163024	0.0892927414102456	-	.	gene_id "ENSRNOG00000028767"; transcript_id "ENSRNOG00000028767_tx_38"; exon_id "1_71162922_71163024_-"; exonnum "8"; txlen "880";
1	sraer114_es	exon	71162922	71163024	1.93512074976311	-	.	gene_id "ENSRNOG00000028767"; transcript_id "ENSRNOG00000028767_tx_4"; exon_id "1_71162922_71163024_-"; exonnum "8"; txlen "965";
1	sraer114_es	exon	71162922	71163024	0.0786092880974369	-	.	gene_id "ENSRNOG00000028767"; transcript_id "ENSRNOG00000028767_tx_40"; exon_id "1_71162922_71163024_-"; exonnum "9"; txlen "986";
1	sraer114_es	exon	71162922	71163024	0.0786092880974369	-	.	gene_id "ENSRNOG00000028767"; transcript_id "ENSRNOG00000028767_tx_41"; exon_id "1_71162922_71163024_-"; exonnum "8"; txlen "904";
1	sraer114_es	exon	71162922	71163024	0.0692648499875178	-	.	gene_id "ENSRNOG00000028767"; transcript_id "ENSRNOG00000028767_tx_43"; exon_id "1_71162922_71163024_-"; exonnum "9"; txlen "1004";
1	sraer114_es	exon	71162922	71163024	0.0691429955684115	-	.	gene_id "ENSRNOG00000028767"; transcript_id "ENSRNOG00000028767_tx_44"; exon_id "1_71162922_71163024_-"; exonnum "7"; txlen "872";
1	sraer114_es	exon	71162922	71163024	0.0691429955684115	-	.	gene_id "ENSRNOG00000028767"; transcript_id "ENSRNOG00000028767_tx_45"; exon_id "1_71162922_71163024_-"; exonnum "7"; txlen "909";
1	sraer114_es	exon	71162922	71163024	0.0691429955684115	-	.	gene_id "ENSRNOG00000028767"; transcript_id "ENSRNOG00000028767_tx_46"; exon_id "1_71162922_71163024_-"; exonnum "8"; txlen "954";
1	sraer114_es	exon	71162922	71163024	0.0691429955684115	-	.	gene_id "ENSRNOG00000028767"; transcript_id "ENSRNOG00000028767_tx_47"; exon_id "1_71162922_71163024_-"; exonnum "8"; txlen "972";
1	sraer114_es	exon	71162922	71163024	0.0691429955684115	-	.	gene_id "ENSRNOG00000028767"; transcript_id "ENSRNOG00000028767_tx_48"; exon_id "1_71162922_71163024_-"; exonnum "8"; txlen "991";
1	sraer114_es	exon	71162922	71163024	0.0691429955684115	-	.	gene_id "ENSRNOG00000028767"; transcript_id "ENSRNOG00000028767_tx_49"; exon_id "1_71162922_71163024_-"; exonnum "8"; txlen "1009";
1	sraer114_es	exon	71162922	71163024	1.39189648579216	-	.	gene_id "ENSRNOG00000028767"; transcript_id "ENSRNOG00000028767_tx_5"; exon_id "1_71162922_71163024_-"; exonnum "8"; txlen "946";
1	sraer114_es	exon	71162922	71163024	0.0573290346317995	-	.	gene_id "ENSRNOG00000028767"; transcript_id "ENSRNOG00000028767_tx_58"; exon_id "1_71162922_71163024_-"; exonnum "8"; txlen "743";
1	sraer114_es	exon	71162922	71163024	0.0573290346317995	-	.	gene_id "ENSRNOG00000028767"; transcript_id "ENSRNOG00000028767_tx_59"; exon_id "1_71162922_71163024_-"; exonnum "8"; txlen "780";
1	sraer114_es	exon	71162922	71163024	1.10265878394786	-	.	gene_id "ENSRNOG00000028767"; transcript_id "ENSRNOG00000028767_tx_6"; exon_id "1_71162922_71163024_-"; exonnum "8"; txlen "983";
1	sraer114_es	exon	71162922	71163024	0.0573290346317995	-	.	gene_id "ENSRNOG00000028767"; transcript_id "ENSRNOG00000028767_tx_60"; exon_id "1_71162922_71163024_-"; exonnum "9"; txlen "869";
1	sraer114_es	exon	71162922	71163024	0.0573290346317995	-	.	gene_id "ENSRNOG00000028767"; transcript_id "ENSRNOG00000028767_tx_61"; exon_id "1_71162922_71163024_-"; exonnum "9"; txlen "906";
1	sraer114_es	exon	71162922	71163024	0.0565455117044251	-	.	gene_id "ENSRNOG00000028767"; transcript_id "ENSRNOG00000028767_tx_62"; exon_id "1_71162922_71163024_-"; exonnum "7"; txlen "804";
1	sraer114_es	exon	71162922	71163024	0.0565455117044251	-	.	gene_id "ENSRNOG00000028767"; transcript_id "ENSRNOG00000028767_tx_63"; exon_id "1_71162922_71163024_-"; exonnum "8"; txlen "886";
1	sraer114_es	exon	71162922	71163024	0.0550850937475995	-	.	gene_id "ENSRNOG00000028767"; transcript_id "ENSRNOG00000028767_tx_64"; exon_id "1_71162922_71163024_-"; exonnum "8"; txlen "904";
1	sraer114_es	exon	71162922	71163024	0.054404538458843	-	.	gene_id "ENSRNOG00000028767"; transcript_id "ENSRNOG00000028767_tx_65"; exon_id "1_71162922_71163024_-"; exonnum "9"; txlen "1128";
1	sraer114_es	exon	71162922	71163024	0.0485150841522391	-	.	gene_id "ENSRNOG00000028767"; transcript_id "ENSRNOG00000028767_tx_68"; exon_id "1_71162922_71163024_-"; exonnum "10"; txlen "1135";
1	sraer114_es	exon	71162922	71163024	0.0485150841522391	-	.	gene_id "ENSRNOG00000028767"; transcript_id "ENSRNOG00000028767_tx_69"; exon_id "1_71162922_71163024_-"; exonnum "10"; txlen "1172";
1	sraer114_es	exon	71162922	71163024	0.938320982620187	-	.	gene_id "ENSRNOG00000028767"; transcript_id "ENSRNOG00000028767_tx_7"; exon_id "1_71162922_71163024_-"; exonnum "8"; txlen "972";
1	sraer114_es	exon	71162922	71163024	0.0429639188751503	-	.	gene_id "ENSRNOG00000028767"; transcript_id "ENSRNOG00000028767_tx_70"; exon_id "1_71162922_71163024_-"; exonnum "7"; txlen "864";
1	sraer114_es	exon	71162922	71163024	0.0429639188751503	-	.	gene_id "ENSRNOG00000028767"; transcript_id "ENSRNOG00000028767_tx_71"; exon_id "1_71162922_71163024_-"; exonnum "7"; txlen "901";
1	sraer114_es	exon	71162922	71163024	0.0429639188751503	-	.	gene_id "ENSRNOG00000028767"; transcript_id "ENSRNOG00000028767_tx_72"; exon_id "1_71162922_71163024_-"; exonnum "8"; txlen "990";
1	sraer114_es	exon	71162922	71163024	0.0429639188751503	-	.	gene_id "ENSRNOG00000028767"; transcript_id "ENSRNOG00000028767_tx_73"; exon_id "1_71162922_71163024_-"; exonnum "8"; txlen "1027";
1	sraer114_es	exon	71162922	71163024	0.0412261801462279	-	.	gene_id "ENSRNOG00000028767"; transcript_id "ENSRNOG00000028767_tx_75"; exon_id "1_71162922_71163024_-"; exonnum "8"; txlen "1016";
1	sraer114_es	exon	71162922	71163024	0.0412261801462279	-	.	gene_id "ENSRNOG00000028767"; transcript_id "ENSRNOG00000028767_tx_76"; exon_id "1_71162922_71163024_-"; exonnum "7"; txlen "934";
1	sraer114_es	exon	71162922	71163024	0.0412261801462279	-	.	gene_id "ENSRNOG00000028767"; transcript_id "ENSRNOG00000028767_tx_77"; exon_id "1_71162922_71163024_-"; exonnum "8"; txlen "1034";
1	sraer114_es	exon	71162922	71163024	0.0387489704654551	-	.	gene_id "ENSRNOG00000028767"; transcript_id "ENSRNOG00000028767_tx_79"; exon_id "1_71162922_71163024_-"; exonnum "9"; txlen "1146";
1	sraer114_es	exon	71162922	71163024	0.931134502804798	-	.	gene_id "ENSRNOG00000028767"; transcript_id "ENSRNOG00000028767_tx_8"; exon_id "1_71162922_71163024_-"; exonnum "8"; txlen "1009";
1	sraer114_es	exon	71162922	71163024	0.0375129510532947	-	.	gene_id "ENSRNOG00000028767"; transcript_id "ENSRNOG00000028767_tx_82"; exon_id "1_71162922_71163024_-"; exonnum "10"; txlen "1153";
1	sraer114_es	exon	71162922	71163024	0.0375129510532947	-	.	gene_id "ENSRNOG00000028767"; transcript_id "ENSRNOG00000028767_tx_83"; exon_id "1_71162922_71163024_-"; exonnum "10"; txlen "1190";
1	sraer114_es	exon	71162922	71163024	0.0334495324975203	-	.	gene_id "ENSRNOG00000028767"; transcript_id "ENSRNOG00000028767_tx_84"; exon_id "1_71162922_71163024_-"; exonnum "8"; txlen "987";
1	sraer114_es	exon	71162922	71163024	0.927463203654634	-	.	gene_id "ENSRNOG00000028767"; transcript_id "ENSRNOG00000028767_tx_9"; exon_id "1_71162922_71163024_-"; exonnum "9"; txlen "1054";
1	sraer114_mid	exon	71163431	71163659	2.83429445596459	-	.	gene_id "ENSRNOG00000028767"; transcript_id "ENSRNOG00000028767_tx_1"; exon_id "1_71163431_71163659_-"; exonnum "6"; txlen "846";
1	sraer114_mid	exon	71163431	71163659	0.924348390951328	-	.	gene_id "ENSRNOG00000028767"; transcript_id "ENSRNOG00000028767_tx_10"; exon_id "1_71163431_71163659_-"; exonnum "8"; txlen "1091";
1	sraer114_mid	exon	71163431	71163659	0.719357403997782	-	.	gene_id "ENSRNOG00000028767"; transcript_id "ENSRNOG00000028767_tx_11"; exon_id "1_71163431_71163659_-"; exonnum "8"; txlen "972";
1	sraer114_mid	exon	71163431	71163659	0.719357403997782	-	.	gene_id "ENSRNOG00000028767"; transcript_id "ENSRNOG00000028767_tx_12"; exon_id "1_71163431_71163659_-"; exonnum "8"; txlen "1009";
1	sraer114_mid	exon	71163431	71163659	0.626594461308073	-	.	gene_id "ENSRNOG00000028767"; transcript_id "ENSRNOG00000028767_tx_13"; exon_id "1_71163431_71163659_-"; exonnum "8"; txlen "1072";
1	sraer114_mid	exon	71163431	71163659	0.626594461308073	-	.	gene_id "ENSRNOG00000028767"; transcript_id "ENSRNOG00000028767_tx_14"; exon_id "1_71163431_71163659_-"; exonnum "8"; txlen "1109";
1	sraer114_mid	exon	71163431	71163659	0.43518378953324	-	.	gene_id "ENSRNOG00000028767"; transcript_id "ENSRNOG00000028767_tx_15"; exon_id "1_71163431_71163659_-"; exonnum "9"; txlen "1098";
1	sraer114_mid	exon	71163431	71163659	0.43518378953324	-	.	gene_id "ENSRNOG00000028767"; transcript_id "ENSRNOG00000028767_tx_16"; exon_id "1_71163431_71163659_-"; exonnum "9"; txlen "1135";
1	sraer114_mid	exon	71163431	71163659	0.302589754444398	-	.	gene_id "ENSRNOG00000028767"; transcript_id "ENSRNOG00000028767_tx_17"; exon_id "1_71163431_71163659_-"; exonnum "7"; txlen "860";
1	sraer114_mid	exon	71163431	71163659	0.286750421409631	-	.	gene_id "ENSRNOG00000028767"; transcript_id "ENSRNOG00000028767_tx_18"; exon_id "1_71163431_71163659_-"; exonnum "6"; txlen "778";
1	sraer114_mid	exon	71163431	71163659	2.79135734399914	-	.	gene_id "ENSRNOG00000028767"; transcript_id "ENSRNOG00000028767_tx_2"; exon_id "1_71163431_71163659_-"; exonnum "7"; txlen "928";
1	sraer114_mid	exon	71163431	71163659	0.236846781160637	-	.	gene_id "ENSRNOG00000028767"; transcript_id "ENSRNOG00000028767_tx_20"; exon_id "1_71163431_71163659_-"; exonnum "8"; txlen "1091";
1	sraer114_mid	exon	71163431	71163659	0.227397492750781	-	.	gene_id "ENSRNOG00000028767"; transcript_id "ENSRNOG00000028767_tx_21"; exon_id "1_71163431_71163659_-"; exonnum "7"; txlen "878";
1	sraer114_mid	exon	71163431	71163659	0.187384834123274	-	.	gene_id "ENSRNOG00000028767"; transcript_id "ENSRNOG00000028767_tx_22"; exon_id "1_71163431_71163659_-"; exonnum "8"; txlen "904";
1	sraer114_mid	exon	71163431	71163659	0.166318419733356	-	.	gene_id "ENSRNOG00000028767"; transcript_id "ENSRNOG00000028767_tx_23"; exon_id "1_71163431_71163659_-"; exonnum "3"; txlen "951";
1	sraer114_mid	exon	71163431	71163659	0.12774518641755	-	.	gene_id "ENSRNOG00000028767"; transcript_id "ENSRNOG00000028767_tx_25"; exon_id "1_71163431_71163659_-"; exonnum "8"; txlen "1109";
1	sraer114_mid	exon	71163431	71163659	1.97398619461647	-	.	gene_id "ENSRNOG00000028767"; transcript_id "ENSRNOG00000028767_tx_3"; exon_id "1_71163431_71163659_-"; exonnum "6"; txlen "883";
1	sraer114_mid	exon	71163431	71163659	1.93512074976311	-	.	gene_id "ENSRNOG00000028767"; transcript_id "ENSRNOG00000028767_tx_4"; exon_id "1_71163431_71163659_-"; exonnum "7"; txlen "965";
1	sraer114_mid	exon	71163431	71163659	0.0786092880974369	-	.	gene_id "ENSRNOG00000028767"; transcript_id "ENSRNOG00000028767_tx_40"; exon_id "1_71163431_71163659_-"; exonnum "8"; txlen "986";
1	sraer114_mid	exon	71163431	71163659	0.0786092880974369	-	.	gene_id "ENSRNOG00000028767"; transcript_id "ENSRNOG00000028767_tx_41"; exon_id "1_71163431_71163659_-"; exonnum "7"; txlen "904";
1	sraer114_mid	exon	71163431	71163659	0.0692648499875178	-	.	gene_id "ENSRNOG00000028767"; transcript_id "ENSRNOG00000028767_tx_43"; exon_id "1_71163431_71163659_-"; exonnum "8"; txlen "1004";
1	sraer114_mid	exon	71163431	71163659	0.0691429955684115	-	.	gene_id "ENSRNOG00000028767"; transcript_id "ENSRNOG00000028767_tx_44"; exon_id "1_71163431_71163659_-"; exonnum "6"; txlen "872";
1	sraer114_mid	exon	71163431	71163659	0.0691429955684115	-	.	gene_id "ENSRNOG00000028767"; transcript_id "ENSRNOG00000028767_tx_45"; exon_id "1_71163431_71163659_-"; exonnum "6"; txlen "909";
1	sraer114_mid	exon	71163431	71163659	0.0691429955684115	-	.	gene_id "ENSRNOG00000028767"; transcript_id "ENSRNOG00000028767_tx_46"; exon_id "1_71163431_71163659_-"; exonnum "7"; txlen "954";
1	sraer114_mid	exon	71163431	71163659	0.0691429955684115	-	.	gene_id "ENSRNOG00000028767"; transcript_id "ENSRNOG00000028767_tx_47"; exon_id "1_71163431_71163659_-"; exonnum "7"; txlen "972";
1	sraer114_mid	exon	71163431	71163659	0.0691429955684115	-	.	gene_id "ENSRNOG00000028767"; transcript_id "ENSRNOG00000028767_tx_48"; exon_id "1_71163431_71163659_-"; exonnum "7"; txlen "991";
1	sraer114_mid	exon	71163431	71163659	0.0691429955684115	-	.	gene_id "ENSRNOG00000028767"; transcript_id "ENSRNOG00000028767_tx_49"; exon_id "1_71163431_71163659_-"; exonnum "7"; txlen "1009";
1	sraer114_mid	exon	71163431	71163659	1.39189648579216	-	.	gene_id "ENSRNOG00000028767"; transcript_id "ENSRNOG00000028767_tx_5"; exon_id "1_71163431_71163659_-"; exonnum "7"; txlen "946";
1	sraer114_mid	exon	71163431	71163659	1.10265878394786	-	.	gene_id "ENSRNOG00000028767"; transcript_id "ENSRNOG00000028767_tx_6"; exon_id "1_71163431_71163659_-"; exonnum "7"; txlen "983";
1	sraer114_mid	exon	71163431	71163659	0.0565455117044251	-	.	gene_id "ENSRNOG00000028767"; transcript_id "ENSRNOG00000028767_tx_62"; exon_id "1_71163431_71163659_-"; exonnum "6"; txlen "804";
1	sraer114_mid	exon	71163431	71163659	0.0565455117044251	-	.	gene_id "ENSRNOG00000028767"; transcript_id "ENSRNOG00000028767_tx_63"; exon_id "1_71163431_71163659_-"; exonnum "7"; txlen "886";
1	sraer114_mid	exon	71163431	71163659	0.0550850937475995	-	.	gene_id "ENSRNOG00000028767"; transcript_id "ENSRNOG00000028767_tx_64"; exon_id "1_71163431_71163659_-"; exonnum "7"; txlen "904";
1	sraer114_mid	exon	71163431	71163659	0.054404538458843	-	.	gene_id "ENSRNOG00000028767"; transcript_id "ENSRNOG00000028767_tx_65"; exon_id "1_71163431_71163659_-"; exonnum "8"; txlen "1128";
1	sraer114_mid	exon	71163431	71163659	0.0485150841522391	-	.	gene_id "ENSRNOG00000028767"; transcript_id "ENSRNOG00000028767_tx_68"; exon_id "1_71163431_71163659_-"; exonnum "9"; txlen "1135";
1	sraer114_mid	exon	71163431	71163659	0.0485150841522391	-	.	gene_id "ENSRNOG00000028767"; transcript_id "ENSRNOG00000028767_tx_69"; exon_id "1_71163431_71163659_-"; exonnum "9"; txlen "1172";
1	sraer114_mid	exon	71163431	71163659	0.938320982620187	-	.	gene_id "ENSRNOG00000028767"; transcript_id "ENSRNOG00000028767_tx_7"; exon_id "1_71163431_71163659_-"; exonnum "7"; txlen "972";
1	sraer114_mid	exon	71163431	71163659	0.0429639188751503	-	.	gene_id "ENSRNOG00000028767"; transcript_id "ENSRNOG00000028767_tx_70"; exon_id "1_71163431_71163659_-"; exonnum "6"; txlen "864";
1	sraer114_mid	exon	71163431	71163659	0.0429639188751503	-	.	gene_id "ENSRNOG00000028767"; transcript_id "ENSRNOG00000028767_tx_71"; exon_id "1_71163431_71163659_-"; exonnum "6"; txlen "901";
1	sraer114_mid	exon	71163431	71163659	0.0429639188751503	-	.	gene_id "ENSRNOG00000028767"; transcript_id "ENSRNOG00000028767_tx_72"; exon_id "1_71163431_71163659_-"; exonnum "7"; txlen "990";
1	sraer114_mid	exon	71163431	71163659	0.0429639188751503	-	.	gene_id "ENSRNOG00000028767"; transcript_id "ENSRNOG00000028767_tx_73"; exon_id "1_71163431_71163659_-"; exonnum "7"; txlen "1027";
1	sraer114_mid	exon	71163431	71163659	0.0412261801462279	-	.	gene_id "ENSRNOG00000028767"; transcript_id "ENSRNOG00000028767_tx_75"; exon_id "1_71163431_71163659_-"; exonnum "7"; txlen "1016";
1	sraer114_mid	exon	71163431	71163659	0.0412261801462279	-	.	gene_id "ENSRNOG00000028767"; transcript_id "ENSRNOG00000028767_tx_76"; exon_id "1_71163431_71163659_-"; exonnum "6"; txlen "934";
1	sraer114_mid	exon	71163431	71163659	0.0412261801462279	-	.	gene_id "ENSRNOG00000028767"; transcript_id "ENSRNOG00000028767_tx_77"; exon_id "1_71163431_71163659_-"; exonnum "7"; txlen "1034";
1	sraer114_mid	exon	71163431	71163659	0.0387489704654551	-	.	gene_id "ENSRNOG00000028767"; transcript_id "ENSRNOG00000028767_tx_79"; exon_id "1_71163431_71163659_-"; exonnum "8"; txlen "1146";
1	sraer114_mid	exon	71163431	71163659	0.931134502804798	-	.	gene_id "ENSRNOG00000028767"; transcript_id "ENSRNOG00000028767_tx_8"; exon_id "1_71163431_71163659_-"; exonnum "7"; txlen "1009";
1	sraer114_mid	exon	71163431	71163659	0.0375129510532947	-	.	gene_id "ENSRNOG00000028767"; transcript_id "ENSRNOG00000028767_tx_82"; exon_id "1_71163431_71163659_-"; exonnum "9"; txlen "1153";
1	sraer114_mid	exon	71163431	71163659	0.0375129510532947	-	.	gene_id "ENSRNOG00000028767"; transcript_id "ENSRNOG00000028767_tx_83"; exon_id "1_71163431_71163659_-"; exonnum "9"; txlen "1190";
1	sraer114_mid	exon	71163431	71163659	0.0334495324975203	-	.	gene_id "ENSRNOG00000028767"; transcript_id "ENSRNOG00000028767_tx_84"; exon_id "1_71163431_71163659_-"; exonnum "7"; txlen "987";
1	sraer114_mid	exon	71163431	71163659	0.927463203654634	-	.	gene_id "ENSRNOG00000028767"; transcript_id "ENSRNOG00000028767_tx_9"; exon_id "1_71163431_71163659_-"; exonnum "8"; txlen "1054";
1	sraer114_es	exon	71168597	71168994	0.0604660973853703	-	.	gene_id "ENSRNOG00000028767"; transcript_id "ENSRNOG00000028767_tx_52"; exon_id "1_71168597_71168994_-"; exonnum "7"; txlen "994";
1	sraer114_es	exon	71168597	71168994	0.0604660973853703	-	.	gene_id "ENSRNOG00000028767"; transcript_id "ENSRNOG00000028767_tx_53"; exon_id "1_71168597_71168994_-"; exonnum "7"; txlen "1031";
1	sraer114_es	exon	71168597	71168994	0.0604660973853703	-	.	gene_id "ENSRNOG00000028767"; transcript_id "ENSRNOG00000028767_tx_54"; exon_id "1_71168597_71168994_-"; exonnum "6"; txlen "912";
1	sraer114_es	exon	71168597	71168994	0.0604660973853703	-	.	gene_id "ENSRNOG00000028767"; transcript_id "ENSRNOG00000028767_tx_55"; exon_id "1_71168597_71168994_-"; exonnum "6"; txlen "949";
1	sraer114_mid	exon	71170572	71170671	2.83429445596459	-	.	gene_id "ENSRNOG00000028767"; transcript_id "ENSRNOG00000028767_tx_1"; exon_id "1_71170572_71170671_-"; exonnum "5"; txlen "846";
1	sraer114_mid	exon	71170572	71170671	0.924348390951328	-	.	gene_id "ENSRNOG00000028767"; transcript_id "ENSRNOG00000028767_tx_10"; exon_id "1_71170572_71170671_-"; exonnum "7"; txlen "1091";
1	sraer114_mid	exon	71170572	71170671	0.719357403997782	-	.	gene_id "ENSRNOG00000028767"; transcript_id "ENSRNOG00000028767_tx_11"; exon_id "1_71170572_71170671_-"; exonnum "7"; txlen "972";
1	sraer114_mid	exon	71170572	71170671	0.719357403997782	-	.	gene_id "ENSRNOG00000028767"; transcript_id "ENSRNOG00000028767_tx_12"; exon_id "1_71170572_71170671_-"; exonnum "7"; txlen "1009";
1	sraer114_mid	exon	71170572	71170671	0.626594461308073	-	.	gene_id "ENSRNOG00000028767"; transcript_id "ENSRNOG00000028767_tx_13"; exon_id "1_71170572_71170671_-"; exonnum "7"; txlen "1072";
1	sraer114_mid	exon	71170572	71170671	0.626594461308073	-	.	gene_id "ENSRNOG00000028767"; transcript_id "ENSRNOG00000028767_tx_14"; exon_id "1_71170572_71170671_-"; exonnum "7"; txlen "1109";
1	sraer114_mid	exon	71170572	71170671	0.43518378953324	-	.	gene_id "ENSRNOG00000028767"; transcript_id "ENSRNOG00000028767_tx_15"; exon_id "1_71170572_71170671_-"; exonnum "8"; txlen "1098";
1	sraer114_mid	exon	71170572	71170671	0.43518378953324	-	.	gene_id "ENSRNOG00000028767"; transcript_id "ENSRNOG00000028767_tx_16"; exon_id "1_71170572_71170671_-"; exonnum "8"; txlen "1135";
1	sraer114_mid	exon	71170572	71170671	0.302589754444398	-	.	gene_id "ENSRNOG00000028767"; transcript_id "ENSRNOG00000028767_tx_17"; exon_id "1_71170572_71170671_-"; exonnum "6"; txlen "860";
1	sraer114_mid	exon	71170572	71170671	0.286750421409631	-	.	gene_id "ENSRNOG00000028767"; transcript_id "ENSRNOG00000028767_tx_18"; exon_id "1_71170572_71170671_-"; exonnum "5"; txlen "778";
1	sraer114_mid	exon	71170572	71170671	2.79135734399914	-	.	gene_id "ENSRNOG00000028767"; transcript_id "ENSRNOG00000028767_tx_2"; exon_id "1_71170572_71170671_-"; exonnum "6"; txlen "928";
1	sraer114_mid	exon	71170572	71170671	0.236846781160637	-	.	gene_id "ENSRNOG00000028767"; transcript_id "ENSRNOG00000028767_tx_20"; exon_id "1_71170572_71170671_-"; exonnum "7"; txlen "1091";
1	sraer114_mid	exon	71170572	71170671	0.227397492750781	-	.	gene_id "ENSRNOG00000028767"; transcript_id "ENSRNOG00000028767_tx_21"; exon_id "1_71170572_71170671_-"; exonnum "6"; txlen "878";
1	sraer114_mid	exon	71170572	71170671	0.187384834123274	-	.	gene_id "ENSRNOG00000028767"; transcript_id "ENSRNOG00000028767_tx_22"; exon_id "1_71170572_71170671_-"; exonnum "7"; txlen "904";
1	sraer114_mid	exon	71170572	71170671	0.166318419733356	-	.	gene_id "ENSRNOG00000028767"; transcript_id "ENSRNOG00000028767_tx_23"; exon_id "1_71170572_71170671_-"; exonnum "2"; txlen "951";
1	sraer114_mid	exon	71170572	71170671	0.12774518641755	-	.	gene_id "ENSRNOG00000028767"; transcript_id "ENSRNOG00000028767_tx_25"; exon_id "1_71170572_71170671_-"; exonnum "7"; txlen "1109";
1	sraer114_mid	exon	71170572	71170671	0.104314098388862	-	.	gene_id "ENSRNOG00000028767"; transcript_id "ENSRNOG00000028767_tx_27"; exon_id "1_71170572_71170671_-"; exonnum "5"; txlen "654";
1	sraer114_mid	exon	71170572	71170671	0.104314098388862	-	.	gene_id "ENSRNOG00000028767"; transcript_id "ENSRNOG00000028767_tx_28"; exon_id "1_71170572_71170671_-"; exonnum "5"; txlen "617";
1	sraer114_mid	exon	71170572	71170671	0.104314098388862	-	.	gene_id "ENSRNOG00000028767"; transcript_id "ENSRNOG00000028767_tx_29"; exon_id "1_71170572_71170671_-"; exonnum "6"; txlen "736";
1	sraer114_mid	exon	71170572	71170671	1.97398619461647	-	.	gene_id "ENSRNOG00000028767"; transcript_id "ENSRNOG00000028767_tx_3"; exon_id "1_71170572_71170671_-"; exonnum "5"; txlen "883";
1	sraer114_mid	exon	71170572	71170671	0.104314098388862	-	.	gene_id "ENSRNOG00000028767"; transcript_id "ENSRNOG00000028767_tx_30"; exon_id "1_71170572_71170671_-"; exonnum "6"; txlen "699";
1	sraer114_mid	exon	71170572	71170671	0.104314098388862	-	.	gene_id "ENSRNOG00000028767"; transcript_id "ENSRNOG00000028767_tx_31"; exon_id "1_71170572_71170671_-"; exonnum "6"; txlen "717";
1	sraer114_mid	exon	71170572	71170671	0.104314098388862	-	.	gene_id "ENSRNOG00000028767"; transcript_id "ENSRNOG00000028767_tx_32"; exon_id "1_71170572_71170671_-"; exonnum "6"; txlen "754";
1	sraer114_mid	exon	71170572	71170671	0.0892927414102456	-	.	gene_id "ENSRNOG00000028767"; transcript_id "ENSRNOG00000028767_tx_33"; exon_id "1_71170572_71170671_-"; exonnum "7"; txlen "825";
1	sraer114_mid	exon	71170572	71170671	0.0892927414102456	-	.	gene_id "ENSRNOG00000028767"; transcript_id "ENSRNOG00000028767_tx_34"; exon_id "1_71170572_71170671_-"; exonnum "6"; txlen "743";
1	sraer114_mid	exon	71170572	71170671	0.0892927414102456	-	.	gene_id "ENSRNOG00000028767"; transcript_id "ENSRNOG00000028767_tx_35"; exon_id "1_71170572_71170671_-"; exonnum "6"; txlen "780";
1	sraer114_mid	exon	71170572	71170671	0.0892927414102456	-	.	gene_id "ENSRNOG00000028767"; transcript_id "ENSRNOG00000028767_tx_36"; exon_id "1_71170572_71170671_-"; exonnum "7"; txlen "862";
1	sraer114_mid	exon	71170572	71170671	0.0892927414102456	-	.	gene_id "ENSRNOG00000028767"; transcript_id "ENSRNOG00000028767_tx_37"; exon_id "1_71170572_71170671_-"; exonnum "7"; txlen "843";
1	sraer114_mid	exon	71170572	71170671	0.0892927414102456	-	.	gene_id "ENSRNOG00000028767"; transcript_id "ENSRNOG00000028767_tx_38"; exon_id "1_71170572_71170671_-"; exonnum "7"; txlen "880";
1	sraer114_mid	exon	71170572	71170671	1.93512074976311	-	.	gene_id "ENSRNOG00000028767"; transcript_id "ENSRNOG00000028767_tx_4"; exon_id "1_71170572_71170671_-"; exonnum "6"; txlen "965";
1	sraer114_mid	exon	71170572	71170671	0.0786092880974369	-	.	gene_id "ENSRNOG00000028767"; transcript_id "ENSRNOG00000028767_tx_40"; exon_id "1_71170572_71170671_-"; exonnum "7"; txlen "986";
1	sraer114_mid	exon	71170572	71170671	0.0786092880974369	-	.	gene_id "ENSRNOG00000028767"; transcript_id "ENSRNOG00000028767_tx_41"; exon_id "1_71170572_71170671_-"; exonnum "6"; txlen "904";
1	sraer114_mid	exon	71170572	71170671	0.0692648499875178	-	.	gene_id "ENSRNOG00000028767"; transcript_id "ENSRNOG00000028767_tx_43"; exon_id "1_71170572_71170671_-"; exonnum "7"; txlen "1004";
1	sraer114_mid	exon	71170572	71170671	1.39189648579216	-	.	gene_id "ENSRNOG00000028767"; transcript_id "ENSRNOG00000028767_tx_5"; exon_id "1_71170572_71170671_-"; exonnum "6"; txlen "946";
1	sraer114_mid	exon	71170572	71170671	0.0604660973853703	-	.	gene_id "ENSRNOG00000028767"; transcript_id "ENSRNOG00000028767_tx_52"; exon_id "1_71170572_71170671_-"; exonnum "6"; txlen "994";
1	sraer114_mid	exon	71170572	71170671	0.0604660973853703	-	.	gene_id "ENSRNOG00000028767"; transcript_id "ENSRNOG00000028767_tx_53"; exon_id "1_71170572_71170671_-"; exonnum "6"; txlen "1031";
1	sraer114_mid	exon	71170572	71170671	0.0604660973853703	-	.	gene_id "ENSRNOG00000028767"; transcript_id "ENSRNOG00000028767_tx_54"; exon_id "1_71170572_71170671_-"; exonnum "5"; txlen "912";
1	sraer114_mid	exon	71170572	71170671	0.0604660973853703	-	.	gene_id "ENSRNOG00000028767"; transcript_id "ENSRNOG00000028767_tx_55"; exon_id "1_71170572_71170671_-"; exonnum "5"; txlen "949";
1	sraer114_mid	exon	71170572	71170671	0.0573290346317995	-	.	gene_id "ENSRNOG00000028767"; transcript_id "ENSRNOG00000028767_tx_58"; exon_id "1_71170572_71170671_-"; exonnum "7"; txlen "743";
1	sraer114_mid	exon	71170572	71170671	0.0573290346317995	-	.	gene_id "ENSRNOG00000028767"; transcript_id "ENSRNOG00000028767_tx_59"; exon_id "1_71170572_71170671_-"; exonnum "7"; txlen "780";
1	sraer114_mid	exon	71170572	71170671	1.10265878394786	-	.	gene_id "ENSRNOG00000028767"; transcript_id "ENSRNOG00000028767_tx_6"; exon_id "1_71170572_71170671_-"; exonnum "6"; txlen "983";
1	sraer114_mid	exon	71170572	71170671	0.0573290346317995	-	.	gene_id "ENSRNOG00000028767"; transcript_id "ENSRNOG00000028767_tx_60"; exon_id "1_71170572_71170671_-"; exonnum "8"; txlen "869";
1	sraer114_mid	exon	71170572	71170671	0.0573290346317995	-	.	gene_id "ENSRNOG00000028767"; transcript_id "ENSRNOG00000028767_tx_61"; exon_id "1_71170572_71170671_-"; exonnum "8"; txlen "906";
1	sraer114_mid	exon	71170572	71170671	0.054404538458843	-	.	gene_id "ENSRNOG00000028767"; transcript_id "ENSRNOG00000028767_tx_65"; exon_id "1_71170572_71170671_-"; exonnum "7"; txlen "1128";
1	sraer114_mid	exon	71170572	71170671	0.0485150841522391	-	.	gene_id "ENSRNOG00000028767"; transcript_id "ENSRNOG00000028767_tx_68"; exon_id "1_71170572_71170671_-"; exonnum "8"; txlen "1135";
1	sraer114_mid	exon	71170572	71170671	0.0485150841522391	-	.	gene_id "ENSRNOG00000028767"; transcript_id "ENSRNOG00000028767_tx_69"; exon_id "1_71170572_71170671_-"; exonnum "8"; txlen "1172";
1	sraer114_mid	exon	71170572	71170671	0.938320982620187	-	.	gene_id "ENSRNOG00000028767"; transcript_id "ENSRNOG00000028767_tx_7"; exon_id "1_71170572_71170671_-"; exonnum "6"; txlen "972";
1	sraer114_mid	exon	71170572	71170671	0.0429639188751503	-	.	gene_id "ENSRNOG00000028767"; transcript_id "ENSRNOG00000028767_tx_70"; exon_id "1_71170572_71170671_-"; exonnum "5"; txlen "864";
1	sraer114_mid	exon	71170572	71170671	0.0429639188751503	-	.	gene_id "ENSRNOG00000028767"; transcript_id "ENSRNOG00000028767_tx_71"; exon_id "1_71170572_71170671_-"; exonnum "5"; txlen "901";
1	sraer114_mid	exon	71170572	71170671	0.0429639188751503	-	.	gene_id "ENSRNOG00000028767"; transcript_id "ENSRNOG00000028767_tx_72"; exon_id "1_71170572_71170671_-"; exonnum "6"; txlen "990";
1	sraer114_mid	exon	71170572	71170671	0.0429639188751503	-	.	gene_id "ENSRNOG00000028767"; transcript_id "ENSRNOG00000028767_tx_73"; exon_id "1_71170572_71170671_-"; exonnum "6"; txlen "1027";
1	sraer114_mid	exon	71170572	71170671	0.0412261801462279	-	.	gene_id "ENSRNOG00000028767"; transcript_id "ENSRNOG00000028767_tx_75"; exon_id "1_71170572_71170671_-"; exonnum "6"; txlen "1016";
1	sraer114_mid	exon	71170572	71170671	0.0412261801462279	-	.	gene_id "ENSRNOG00000028767"; transcript_id "ENSRNOG00000028767_tx_76"; exon_id "1_71170572_71170671_-"; exonnum "5"; txlen "934";
1	sraer114_mid	exon	71170572	71170671	0.0412261801462279	-	.	gene_id "ENSRNOG00000028767"; transcript_id "ENSRNOG00000028767_tx_77"; exon_id "1_71170572_71170671_-"; exonnum "6"; txlen "1034";
1	sraer114_mid	exon	71170572	71170671	0.0387489704654551	-	.	gene_id "ENSRNOG00000028767"; transcript_id "ENSRNOG00000028767_tx_79"; exon_id "1_71170572_71170671_-"; exonnum "7"; txlen "1146";
1	sraer114_mid	exon	71170572	71170671	0.931134502804798	-	.	gene_id "ENSRNOG00000028767"; transcript_id "ENSRNOG00000028767_tx_8"; exon_id "1_71170572_71170671_-"; exonnum "6"; txlen "1009";
1	sraer114_mid	exon	71170572	71170671	0.0375129510532947	-	.	gene_id "ENSRNOG00000028767"; transcript_id "ENSRNOG00000028767_tx_82"; exon_id "1_71170572_71170671_-"; exonnum "8"; txlen "1153";
1	sraer114_mid	exon	71170572	71170671	0.0375129510532947	-	.	gene_id "ENSRNOG00000028767"; transcript_id "ENSRNOG00000028767_tx_83"; exon_id "1_71170572_71170671_-"; exonnum "8"; txlen "1190";
1	sraer114_mid	exon	71170572	71170671	0.0334495324975203	-	.	gene_id "ENSRNOG00000028767"; transcript_id "ENSRNOG00000028767_tx_84"; exon_id "1_71170572_71170671_-"; exonnum "6"; txlen "987";
1	sraer114_mid	exon	71170572	71170671	0.927463203654634	-	.	gene_id "ENSRNOG00000028767"; transcript_id "ENSRNOG00000028767_tx_9"; exon_id "1_71170572_71170671_-"; exonnum "7"; txlen "1054";
1	ensembl	three_prime_utr	71182220	71182891	0	-	.	gene_id "ENSRNOG00000028767"; gene_version "5"; transcript_id "ENSRNOT00000033187"; transcript_version "6"; gene_name "Zfp945l1"; gene_source "ensembl"; gene_biotype "protein_coding"; transcript_name "Zfp945l1-201"; transcript_source "ensembl"; transcript_biotype "protein_coding"; tag "Ensembl_canonical";
1	ensembl	exon	71182220	71184369	0	-	.	gene_id "ENSRNOG00000028767"; gene_version "5"; transcript_id "ENSRNOT00000033187"; transcript_version "6"; exon_number "5"; gene_name "Zfp945l1"; gene_source "ensembl"; gene_biotype "protein_coding"; transcript_name "Zfp945l1-201"; transcript_source "ensembl"; transcript_biotype "protein_coding"; exon_id "ENSRNOE00000332795"; exon_version "5"; tag "Ensembl_canonical";
1	ensembl	gene	71182220	71200630	0	-	.	gene_id "ENSRNOG00000028767"; gene_version "5"; gene_name "Zfp945l1"; gene_source "ensembl"; gene_biotype "protein_coding";
1	ensembl	transcript	71182220	71200630	0	-	.	gene_id "ENSRNOG00000028767"; gene_version "5"; transcript_id "ENSRNOT00000033187"; transcript_version "6"; gene_name "Zfp945l1"; gene_source "ensembl"; gene_biotype "protein_coding"; transcript_name "Zfp945l1-201"; transcript_source "ensembl"; transcript_biotype "protein_coding"; tag "Ensembl_canonical";
1	ensembl	stop_codon	71182892	71182894	0	-	0	gene_id "ENSRNOG00000028767"; gene_version "5"; transcript_id "ENSRNOT00000033187"; transcript_version "6"; exon_number "5"; gene_name "Zfp945l1"; gene_source "ensembl"; gene_biotype "protein_coding"; transcript_name "Zfp945l1-201"; transcript_source "ensembl"; transcript_biotype "protein_coding"; tag "Ensembl_canonical";
1	ensembl	CDS	71182895	71184369	0	-	2	gene_id "ENSRNOG00000028767"; gene_version "5"; transcript_id "ENSRNOT00000033187"; transcript_version "6"; exon_number "5"; gene_name "Zfp945l1"; gene_source "ensembl"; gene_biotype "protein_coding"; transcript_name "Zfp945l1-201"; transcript_source "ensembl"; transcript_biotype "protein_coding"; protein_id "ENSRNOP00000035222"; protein_version "5"; tag "Ensembl_canonical";
1	sraer114_ss	exon	71183161	71183679	0.166318419733356	-	.	gene_id "ENSRNOG00000028767"; transcript_id "ENSRNOG00000028767_tx_23"; exon_id "1_71183161_71183679_-"; exonnum "1"; txlen "951";
1	sraer114_mid	exon	71184244	71184369	0.924348390951328	-	.	gene_id "ENSRNOG00000028767"; transcript_id "ENSRNOG00000028767_tx_10"; exon_id "1_71184244_71184369_-"; exonnum "6"; txlen "1091";
1	sraer114_mid	exon	71184244	71184369	0.626594461308073	-	.	gene_id "ENSRNOG00000028767"; transcript_id "ENSRNOG00000028767_tx_13"; exon_id "1_71184244_71184369_-"; exonnum "6"; txlen "1072";
1	sraer114_mid	exon	71184244	71184369	0.626594461308073	-	.	gene_id "ENSRNOG00000028767"; transcript_id "ENSRNOG00000028767_tx_14"; exon_id "1_71184244_71184369_-"; exonnum "6"; txlen "1109";
1	sraer114_mid	exon	71184244	71184369	0.43518378953324	-	.	gene_id "ENSRNOG00000028767"; transcript_id "ENSRNOG00000028767_tx_15"; exon_id "1_71184244_71184369_-"; exonnum "7"; txlen "1098";
1	sraer114_mid	exon	71184244	71184369	0.43518378953324	-	.	gene_id "ENSRNOG00000028767"; transcript_id "ENSRNOG00000028767_tx_16"; exon_id "1_71184244_71184369_-"; exonnum "7"; txlen "1135";
1	sraer114_mid	exon	71184244	71184369	0.249077693655471	-	.	gene_id "ENSRNOG00000028767"; transcript_id "ENSRNOG00000028767_tx_19"; exon_id "1_71184244_71184369_-"; exonnum "7"; txlen "785";
1	sraer114_mid	exon	71184244	71184369	0.12774518641755	-	.	gene_id "ENSRNOG00000028767"; transcript_id "ENSRNOG00000028767_tx_24"; exon_id "1_71184244_71184369_-"; exonnum "7"; txlen "803";
1	sraer114_mid	exon	71184244	71184369	0.0892927414102456	-	.	gene_id "ENSRNOG00000028767"; transcript_id "ENSRNOG00000028767_tx_33"; exon_id "1_71184244_71184369_-"; exonnum "6"; txlen "825";
1	sraer114_mid	exon	71184244	71184369	0.0892927414102456	-	.	gene_id "ENSRNOG00000028767"; transcript_id "ENSRNOG00000028767_tx_34"; exon_id "1_71184244_71184369_-"; exonnum "5"; txlen "743";
1	sraer114_mid	exon	71184244	71184369	0.0892927414102456	-	.	gene_id "ENSRNOG00000028767"; transcript_id "ENSRNOG00000028767_tx_35"; exon_id "1_71184244_71184369_-"; exonnum "5"; txlen "780";
1	sraer114_mid	exon	71184244	71184369	0.0892927414102456	-	.	gene_id "ENSRNOG00000028767"; transcript_id "ENSRNOG00000028767_tx_36"; exon_id "1_71184244_71184369_-"; exonnum "6"; txlen "862";
1	sraer114_mid	exon	71184244	71184369	0.0892927414102456	-	.	gene_id "ENSRNOG00000028767"; transcript_id "ENSRNOG00000028767_tx_37"; exon_id "1_71184244_71184369_-"; exonnum "6"; txlen "843";
1	sraer114_mid	exon	71184244	71184369	0.0892927414102456	-	.	gene_id "ENSRNOG00000028767"; transcript_id "ENSRNOG00000028767_tx_38"; exon_id "1_71184244_71184369_-"; exonnum "6"; txlen "880";
1	sraer114_mid	exon	71184244	71184369	0.080473506889264	-	.	gene_id "ENSRNOG00000028767"; transcript_id "ENSRNOG00000028767_tx_39"; exon_id "1_71184244_71184369_-"; exonnum "6"; txlen "710";
1	sraer114_mid	exon	71184244	71184369	0.0786092880974369	-	.	gene_id "ENSRNOG00000028767"; transcript_id "ENSRNOG00000028767_tx_40"; exon_id "1_71184244_71184369_-"; exonnum "6"; txlen "986";
1	sraer114_mid	exon	71184244	71184369	0.0786092880974369	-	.	gene_id "ENSRNOG00000028767"; transcript_id "ENSRNOG00000028767_tx_41"; exon_id "1_71184244_71184369_-"; exonnum "5"; txlen "904";
1	sraer114_mid	exon	71184244	71184369	0.0721578570460114	-	.	gene_id "ENSRNOG00000028767"; transcript_id "ENSRNOG00000028767_tx_42"; exon_id "1_71184244_71184369_-"; exonnum "5"; txlen "628";
1	sraer114_mid	exon	71184244	71184369	0.0692648499875178	-	.	gene_id "ENSRNOG00000028767"; transcript_id "ENSRNOG00000028767_tx_43"; exon_id "1_71184244_71184369_-"; exonnum "6"; txlen "1004";
1	sraer114_mid	exon	71184244	71184369	0.0691429955684115	-	.	gene_id "ENSRNOG00000028767"; transcript_id "ENSRNOG00000028767_tx_44"; exon_id "1_71184244_71184369_-"; exonnum "5"; txlen "872";
1	sraer114_mid	exon	71184244	71184369	0.0691429955684115	-	.	gene_id "ENSRNOG00000028767"; transcript_id "ENSRNOG00000028767_tx_45"; exon_id "1_71184244_71184369_-"; exonnum "5"; txlen "909";
1	sraer114_mid	exon	71184244	71184369	0.0691429955684115	-	.	gene_id "ENSRNOG00000028767"; transcript_id "ENSRNOG00000028767_tx_46"; exon_id "1_71184244_71184369_-"; exonnum "6"; txlen "954";
1	sraer114_mid	exon	71184244	71184369	0.0691429955684115	-	.	gene_id "ENSRNOG00000028767"; transcript_id "ENSRNOG00000028767_tx_47"; exon_id "1_71184244_71184369_-"; exonnum "6"; txlen "972";
1	sraer114_mid	exon	71184244	71184369	0.0691429955684115	-	.	gene_id "ENSRNOG00000028767"; transcript_id "ENSRNOG00000028767_tx_48"; exon_id "1_71184244_71184369_-"; exonnum "6"; txlen "991";
1	sraer114_mid	exon	71184244	71184369	0.0691429955684115	-	.	gene_id "ENSRNOG00000028767"; transcript_id "ENSRNOG00000028767_tx_49"; exon_id "1_71184244_71184369_-"; exonnum "6"; txlen "1009";
1	sraer114_mid	exon	71184244	71184369	0.0666354509536773	-	.	gene_id "ENSRNOG00000028767"; transcript_id "ENSRNOG00000028767_tx_50"; exon_id "1_71184244_71184369_-"; exonnum "7"; txlen "822";
1	sraer114_mid	exon	71184244	71184369	0.0645376964463476	-	.	gene_id "ENSRNOG00000028767"; transcript_id "ENSRNOG00000028767_tx_51"; exon_id "1_71184244_71184369_-"; exonnum "6"; txlen "728";
1	sraer114_mid	exon	71184244	71184369	0.0582998141481065	-	.	gene_id "ENSRNOG00000028767"; transcript_id "ENSRNOG00000028767_tx_56"; exon_id "1_71184244_71184369_-"; exonnum "8"; txlen "829";
1	sraer114_mid	exon	71184244	71184369	0.0582998141481065	-	.	gene_id "ENSRNOG00000028767"; transcript_id "ENSRNOG00000028767_tx_57"; exon_id "1_71184244_71184369_-"; exonnum "8"; txlen "866";
1	sraer114_mid	exon	71184244	71184369	0.0573290346317995	-	.	gene_id "ENSRNOG00000028767"; transcript_id "ENSRNOG00000028767_tx_60"; exon_id "1_71184244_71184369_-"; exonnum "7"; txlen "869";
1	sraer114_mid	exon	71184244	71184369	0.0573290346317995	-	.	gene_id "ENSRNOG00000028767"; transcript_id "ENSRNOG00000028767_tx_61"; exon_id "1_71184244_71184369_-"; exonnum "7"; txlen "906";
1	sraer114_mid	exon	71184244	71184369	0.0565455117044251	-	.	gene_id "ENSRNOG00000028767"; transcript_id "ENSRNOG00000028767_tx_62"; exon_id "1_71184244_71184369_-"; exonnum "5"; txlen "804";
1	sraer114_mid	exon	71184244	71184369	0.0565455117044251	-	.	gene_id "ENSRNOG00000028767"; transcript_id "ENSRNOG00000028767_tx_63"; exon_id "1_71184244_71184369_-"; exonnum "6"; txlen "886";
1	sraer114_mid	exon	71184244	71184369	0.0550850937475995	-	.	gene_id "ENSRNOG00000028767"; transcript_id "ENSRNOG00000028767_tx_64"; exon_id "1_71184244_71184369_-"; exonnum "6"; txlen "904";
1	sraer114_mid	exon	71184244	71184369	0.0508805959785107	-	.	gene_id "ENSRNOG00000028767"; transcript_id "ENSRNOG00000028767_tx_66"; exon_id "1_71184244_71184369_-"; exonnum "6"; txlen "703";
1	sraer114_mid	exon	71184244	71184369	0.0508805959785107	-	.	gene_id "ENSRNOG00000028767"; transcript_id "ENSRNOG00000028767_tx_67"; exon_id "1_71184244_71184369_-"; exonnum "6"; txlen "740";
1	sraer114_mid	exon	71184244	71184369	0.938320982620187	-	.	gene_id "ENSRNOG00000028767"; transcript_id "ENSRNOG00000028767_tx_7"; exon_id "1_71184244_71184369_-"; exonnum "5"; txlen "972";
1	sraer114_mid	exon	71184244	71184369	0.0429639188751503	-	.	gene_id "ENSRNOG00000028767"; transcript_id "ENSRNOG00000028767_tx_72"; exon_id "1_71184244_71184369_-"; exonnum "5"; txlen "990";
1	sraer114_mid	exon	71184244	71184369	0.0429639188751503	-	.	gene_id "ENSRNOG00000028767"; transcript_id "ENSRNOG00000028767_tx_73"; exon_id "1_71184244_71184369_-"; exonnum "5"; txlen "1027";
1	sraer114_mid	exon	71184244	71184369	0.0387489704654551	-	.	gene_id "ENSRNOG00000028767"; transcript_id "ENSRNOG00000028767_tx_78"; exon_id "1_71184244_71184369_-"; exonnum "7"; txlen "840";
1	sraer114_mid	exon	71184244	71184369	0.931134502804798	-	.	gene_id "ENSRNOG00000028767"; transcript_id "ENSRNOG00000028767_tx_8"; exon_id "1_71184244_71184369_-"; exonnum "5"; txlen "1009";
1	sraer114_mid	exon	71184244	71184369	0.0375129510532947	-	.	gene_id "ENSRNOG00000028767"; transcript_id "ENSRNOG00000028767_tx_80"; exon_id "1_71184244_71184369_-"; exonnum "8"; txlen "847";
1	sraer114_mid	exon	71184244	71184369	0.0375129510532947	-	.	gene_id "ENSRNOG00000028767"; transcript_id "ENSRNOG00000028767_tx_81"; exon_id "1_71184244_71184369_-"; exonnum "8"; txlen "884";
1	sraer114_mid	exon	71184244	71184369	0.927463203654634	-	.	gene_id "ENSRNOG00000028767"; transcript_id "ENSRNOG00000028767_tx_9"; exon_id "1_71184244_71184369_-"; exonnum "6"; txlen "1054";
1	ensembl	exon	71189435	71189561	0	-	.	gene_id "ENSRNOG00000028767"; gene_version "5"; transcript_id "ENSRNOT00000033187"; transcript_version "6"; exon_number "4"; gene_name "Zfp945l1"; gene_source "ensembl"; gene_biotype "protein_coding"; transcript_name "Zfp945l1-201"; transcript_source "ensembl"; transcript_biotype "protein_coding"; exon_id "ENSRNOE00000657431"; exon_version "1"; tag "Ensembl_canonical";
1	ensembl	CDS	71189435	71189561	0	-	0	gene_id "ENSRNOG00000028767"; gene_version "5"; transcript_id "ENSRNOT00000033187"; transcript_version "6"; exon_number "4"; gene_name "Zfp945l1"; gene_source "ensembl"; gene_biotype "protein_coding"; transcript_name "Zfp945l1-201"; transcript_source "ensembl"; transcript_biotype "protein_coding"; protein_id "ENSRNOP00000035222"; protein_version "5"; tag "Ensembl_canonical";
1	ENSEMBL114_rn	exon	71189435	71189561	2.83429445596459	-	.	gene_id "ENSRNOG00000028767"; transcript_id "ENSRNOG00000028767_tx_1"; exon_id "1_71189435_71189561_-"; exonnum "4"; txlen "846";
1	ENSEMBL114_rn	exon	71189435	71189561	0.924348390951328	-	.	gene_id "ENSRNOG00000028767"; transcript_id "ENSRNOG00000028767_tx_10"; exon_id "1_71189435_71189561_-"; exonnum "5"; txlen "1091";
1	ENSEMBL114_rn	exon	71189435	71189561	0.719357403997782	-	.	gene_id "ENSRNOG00000028767"; transcript_id "ENSRNOG00000028767_tx_11"; exon_id "1_71189435_71189561_-"; exonnum "6"; txlen "972";
1	ENSEMBL114_rn	exon	71189435	71189561	0.719357403997782	-	.	gene_id "ENSRNOG00000028767"; transcript_id "ENSRNOG00000028767_tx_12"; exon_id "1_71189435_71189561_-"; exonnum "6"; txlen "1009";
1	ENSEMBL114_rn	exon	71189435	71189561	0.626594461308073	-	.	gene_id "ENSRNOG00000028767"; transcript_id "ENSRNOG00000028767_tx_13"; exon_id "1_71189435_71189561_-"; exonnum "5"; txlen "1072";
1	ENSEMBL114_rn	exon	71189435	71189561	0.626594461308073	-	.	gene_id "ENSRNOG00000028767"; transcript_id "ENSRNOG00000028767_tx_14"; exon_id "1_71189435_71189561_-"; exonnum "5"; txlen "1109";
1	ENSEMBL114_rn	exon	71189435	71189561	0.43518378953324	-	.	gene_id "ENSRNOG00000028767"; transcript_id "ENSRNOG00000028767_tx_15"; exon_id "1_71189435_71189561_-"; exonnum "6"; txlen "1098";
1	ENSEMBL114_rn	exon	71189435	71189561	0.43518378953324	-	.	gene_id "ENSRNOG00000028767"; transcript_id "ENSRNOG00000028767_tx_16"; exon_id "1_71189435_71189561_-"; exonnum "6"; txlen "1135";
1	ENSEMBL114_rn	exon	71189435	71189561	0.302589754444398	-	.	gene_id "ENSRNOG00000028767"; transcript_id "ENSRNOG00000028767_tx_17"; exon_id "1_71189435_71189561_-"; exonnum "5"; txlen "860";
1	ENSEMBL114_rn	exon	71189435	71189561	0.286750421409631	-	.	gene_id "ENSRNOG00000028767"; transcript_id "ENSRNOG00000028767_tx_18"; exon_id "1_71189435_71189561_-"; exonnum "4"; txlen "778";
1	ENSEMBL114_rn	exon	71189435	71189561	0.249077693655471	-	.	gene_id "ENSRNOG00000028767"; transcript_id "ENSRNOG00000028767_tx_19"; exon_id "1_71189435_71189561_-"; exonnum "6"; txlen "785";
1	ENSEMBL114_rn	exon	71189435	71189561	2.79135734399914	-	.	gene_id "ENSRNOG00000028767"; transcript_id "ENSRNOG00000028767_tx_2"; exon_id "1_71189435_71189561_-"; exonnum "5"; txlen "928";
1	ENSEMBL114_rn	exon	71189435	71189561	0.236846781160637	-	.	gene_id "ENSRNOG00000028767"; transcript_id "ENSRNOG00000028767_tx_20"; exon_id "1_71189435_71189561_-"; exonnum "6"; txlen "1091";
1	ENSEMBL114_rn	exon	71189435	71189561	0.227397492750781	-	.	gene_id "ENSRNOG00000028767"; transcript_id "ENSRNOG00000028767_tx_21"; exon_id "1_71189435_71189561_-"; exonnum "5"; txlen "878";
1	ENSEMBL114_rn	exon	71189435	71189561	0.187384834123274	-	.	gene_id "ENSRNOG00000028767"; transcript_id "ENSRNOG00000028767_tx_22"; exon_id "1_71189435_71189561_-"; exonnum "6"; txlen "904";
1	ENSEMBL114_rn	exon	71189435	71189561	0.12774518641755	-	.	gene_id "ENSRNOG00000028767"; transcript_id "ENSRNOG00000028767_tx_24"; exon_id "1_71189435_71189561_-"; exonnum "6"; txlen "803";
1	ENSEMBL114_rn	exon	71189435	71189561	0.12774518641755	-	.	gene_id "ENSRNOG00000028767"; transcript_id "ENSRNOG00000028767_tx_25"; exon_id "1_71189435_71189561_-"; exonnum "6"; txlen "1109";
1	ENSEMBL114_rn	exon	71189435	71189561	0.104314098388862	-	.	gene_id "ENSRNOG00000028767"; transcript_id "ENSRNOG00000028767_tx_27"; exon_id "1_71189435_71189561_-"; exonnum "4"; txlen "654";
1	ENSEMBL114_rn	exon	71189435	71189561	0.104314098388862	-	.	gene_id "ENSRNOG00000028767"; transcript_id "ENSRNOG00000028767_tx_28"; exon_id "1_71189435_71189561_-"; exonnum "4"; txlen "617";
1	ENSEMBL114_rn	exon	71189435	71189561	0.104314098388862	-	.	gene_id "ENSRNOG00000028767"; transcript_id "ENSRNOG00000028767_tx_29"; exon_id "1_71189435_71189561_-"; exonnum "5"; txlen "736";
1	ENSEMBL114_rn	exon	71189435	71189561	1.97398619461647	-	.	gene_id "ENSRNOG00000028767"; transcript_id "ENSRNOG00000028767_tx_3"; exon_id "1_71189435_71189561_-"; exonnum "4"; txlen "883";
1	ENSEMBL114_rn	exon	71189435	71189561	0.104314098388862	-	.	gene_id "ENSRNOG00000028767"; transcript_id "ENSRNOG00000028767_tx_30"; exon_id "1_71189435_71189561_-"; exonnum "5"; txlen "699";
1	ENSEMBL114_rn	exon	71189435	71189561	0.104314098388862	-	.	gene_id "ENSRNOG00000028767"; transcript_id "ENSRNOG00000028767_tx_31"; exon_id "1_71189435_71189561_-"; exonnum "5"; txlen "717";
1	ENSEMBL114_rn	exon	71189435	71189561	0.104314098388862	-	.	gene_id "ENSRNOG00000028767"; transcript_id "ENSRNOG00000028767_tx_32"; exon_id "1_71189435_71189561_-"; exonnum "5"; txlen "754";
1	ENSEMBL114_rn	exon	71189435	71189561	0.0892927414102456	-	.	gene_id "ENSRNOG00000028767"; transcript_id "ENSRNOG00000028767_tx_33"; exon_id "1_71189435_71189561_-"; exonnum "5"; txlen "825";
1	ENSEMBL114_rn	exon	71189435	71189561	0.0892927414102456	-	.	gene_id "ENSRNOG00000028767"; transcript_id "ENSRNOG00000028767_tx_34"; exon_id "1_71189435_71189561_-"; exonnum "4"; txlen "743";
1	ENSEMBL114_rn	exon	71189435	71189561	0.0892927414102456	-	.	gene_id "ENSRNOG00000028767"; transcript_id "ENSRNOG00000028767_tx_35"; exon_id "1_71189435_71189561_-"; exonnum "4"; txlen "780";
1	ENSEMBL114_rn	exon	71189435	71189561	0.0892927414102456	-	.	gene_id "ENSRNOG00000028767"; transcript_id "ENSRNOG00000028767_tx_36"; exon_id "1_71189435_71189561_-"; exonnum "5"; txlen "862";
1	ENSEMBL114_rn	exon	71189435	71189561	0.0892927414102456	-	.	gene_id "ENSRNOG00000028767"; transcript_id "ENSRNOG00000028767_tx_37"; exon_id "1_71189435_71189561_-"; exonnum "5"; txlen "843";
1	ENSEMBL114_rn	exon	71189435	71189561	0.0892927414102456	-	.	gene_id "ENSRNOG00000028767"; transcript_id "ENSRNOG00000028767_tx_38"; exon_id "1_71189435_71189561_-"; exonnum "5"; txlen "880";
1	ENSEMBL114_rn	exon	71189435	71189561	0.080473506889264	-	.	gene_id "ENSRNOG00000028767"; transcript_id "ENSRNOG00000028767_tx_39"; exon_id "1_71189435_71189561_-"; exonnum "5"; txlen "710";
1	ENSEMBL114_rn	exon	71189435	71189561	1.93512074976311	-	.	gene_id "ENSRNOG00000028767"; transcript_id "ENSRNOG00000028767_tx_4"; exon_id "1_71189435_71189561_-"; exonnum "5"; txlen "965";
1	ENSEMBL114_rn	exon	71189435	71189561	0.0786092880974369	-	.	gene_id "ENSRNOG00000028767"; transcript_id "ENSRNOG00000028767_tx_40"; exon_id "1_71189435_71189561_-"; exonnum "5"; txlen "986";
1	ENSEMBL114_rn	exon	71189435	71189561	0.0786092880974369	-	.	gene_id "ENSRNOG00000028767"; transcript_id "ENSRNOG00000028767_tx_41"; exon_id "1_71189435_71189561_-"; exonnum "4"; txlen "904";
1	ENSEMBL114_rn	exon	71189435	71189561	0.0721578570460114	-	.	gene_id "ENSRNOG00000028767"; transcript_id "ENSRNOG00000028767_tx_42"; exon_id "1_71189435_71189561_-"; exonnum "4"; txlen "628";
1	ENSEMBL114_rn	exon	71189435	71189561	0.0692648499875178	-	.	gene_id "ENSRNOG00000028767"; transcript_id "ENSRNOG00000028767_tx_43"; exon_id "1_71189435_71189561_-"; exonnum "5"; txlen "1004";
1	ENSEMBL114_rn	exon	71189435	71189561	0.0691429955684115	-	.	gene_id "ENSRNOG00000028767"; transcript_id "ENSRNOG00000028767_tx_44"; exon_id "1_71189435_71189561_-"; exonnum "4"; txlen "872";
1	ENSEMBL114_rn	exon	71189435	71189561	0.0691429955684115	-	.	gene_id "ENSRNOG00000028767"; transcript_id "ENSRNOG00000028767_tx_45"; exon_id "1_71189435_71189561_-"; exonnum "4"; txlen "909";
1	ENSEMBL114_rn	exon	71189435	71189561	0.0691429955684115	-	.	gene_id "ENSRNOG00000028767"; transcript_id "ENSRNOG00000028767_tx_46"; exon_id "1_71189435_71189561_-"; exonnum "5"; txlen "954";
1	ENSEMBL114_rn	exon	71189435	71189561	0.0691429955684115	-	.	gene_id "ENSRNOG00000028767"; transcript_id "ENSRNOG00000028767_tx_47"; exon_id "1_71189435_71189561_-"; exonnum "5"; txlen "972";
1	ENSEMBL114_rn	exon	71189435	71189561	0.0691429955684115	-	.	gene_id "ENSRNOG00000028767"; transcript_id "ENSRNOG00000028767_tx_48"; exon_id "1_71189435_71189561_-"; exonnum "5"; txlen "991";
1	ENSEMBL114_rn	exon	71189435	71189561	0.0691429955684115	-	.	gene_id "ENSRNOG00000028767"; transcript_id "ENSRNOG00000028767_tx_49"; exon_id "1_71189435_71189561_-"; exonnum "5"; txlen "1009";
1	ENSEMBL114_rn	exon	71189435	71189561	1.39189648579216	-	.	gene_id "ENSRNOG00000028767"; transcript_id "ENSRNOG00000028767_tx_5"; exon_id "1_71189435_71189561_-"; exonnum "5"; txlen "946";
1	ENSEMBL114_rn	exon	71189435	71189561	0.0666354509536773	-	.	gene_id "ENSRNOG00000028767"; transcript_id "ENSRNOG00000028767_tx_50"; exon_id "1_71189435_71189561_-"; exonnum "6"; txlen "822";
1	ENSEMBL114_rn	exon	71189435	71189561	0.0645376964463476	-	.	gene_id "ENSRNOG00000028767"; transcript_id "ENSRNOG00000028767_tx_51"; exon_id "1_71189435_71189561_-"; exonnum "5"; txlen "728";
1	ENSEMBL114_rn	exon	71189435	71189561	0.0604660973853703	-	.	gene_id "ENSRNOG00000028767"; transcript_id "ENSRNOG00000028767_tx_52"; exon_id "1_71189435_71189561_-"; exonnum "5"; txlen "994";
1	ENSEMBL114_rn	exon	71189435	71189561	0.0604660973853703	-	.	gene_id "ENSRNOG00000028767"; transcript_id "ENSRNOG00000028767_tx_53"; exon_id "1_71189435_71189561_-"; exonnum "5"; txlen "1031";
1	ENSEMBL114_rn	exon	71189435	71189561	0.0604660973853703	-	.	gene_id "ENSRNOG00000028767"; transcript_id "ENSRNOG00000028767_tx_54"; exon_id "1_71189435_71189561_-"; exonnum "4"; txlen "912";
1	ENSEMBL114_rn	exon	71189435	71189561	0.0604660973853703	-	.	gene_id "ENSRNOG00000028767"; transcript_id "ENSRNOG00000028767_tx_55"; exon_id "1_71189435_71189561_-"; exonnum "4"; txlen "949";
1	ENSEMBL114_rn	exon	71189435	71189561	0.0582998141481065	-	.	gene_id "ENSRNOG00000028767"; transcript_id "ENSRNOG00000028767_tx_56"; exon_id "1_71189435_71189561_-"; exonnum "7"; txlen "829";
1	ENSEMBL114_rn	exon	71189435	71189561	0.0582998141481065	-	.	gene_id "ENSRNOG00000028767"; transcript_id "ENSRNOG00000028767_tx_57"; exon_id "1_71189435_71189561_-"; exonnum "7"; txlen "866";
1	ENSEMBL114_rn	exon	71189435	71189561	0.0573290346317995	-	.	gene_id "ENSRNOG00000028767"; transcript_id "ENSRNOG00000028767_tx_58"; exon_id "1_71189435_71189561_-"; exonnum "6"; txlen "743";
1	ENSEMBL114_rn	exon	71189435	71189561	0.0573290346317995	-	.	gene_id "ENSRNOG00000028767"; transcript_id "ENSRNOG00000028767_tx_59"; exon_id "1_71189435_71189561_-"; exonnum "6"; txlen "780";
1	ENSEMBL114_rn	exon	71189435	71189561	1.10265878394786	-	.	gene_id "ENSRNOG00000028767"; transcript_id "ENSRNOG00000028767_tx_6"; exon_id "1_71189435_71189561_-"; exonnum "5"; txlen "983";
1	ENSEMBL114_rn	exon	71189435	71189561	0.0573290346317995	-	.	gene_id "ENSRNOG00000028767"; transcript_id "ENSRNOG00000028767_tx_60"; exon_id "1_71189435_71189561_-"; exonnum "6"; txlen "869";
1	ENSEMBL114_rn	exon	71189435	71189561	0.0573290346317995	-	.	gene_id "ENSRNOG00000028767"; transcript_id "ENSRNOG00000028767_tx_61"; exon_id "1_71189435_71189561_-"; exonnum "6"; txlen "906";
1	ENSEMBL114_rn	exon	71189435	71189561	0.0565455117044251	-	.	gene_id "ENSRNOG00000028767"; transcript_id "ENSRNOG00000028767_tx_62"; exon_id "1_71189435_71189561_-"; exonnum "4"; txlen "804";
1	ENSEMBL114_rn	exon	71189435	71189561	0.0565455117044251	-	.	gene_id "ENSRNOG00000028767"; transcript_id "ENSRNOG00000028767_tx_63"; exon_id "1_71189435_71189561_-"; exonnum "5"; txlen "886";
1	ENSEMBL114_rn	exon	71189435	71189561	0.0550850937475995	-	.	gene_id "ENSRNOG00000028767"; transcript_id "ENSRNOG00000028767_tx_64"; exon_id "1_71189435_71189561_-"; exonnum "5"; txlen "904";
1	ENSEMBL114_rn	exon	71189435	71189561	0.054404538458843	-	.	gene_id "ENSRNOG00000028767"; transcript_id "ENSRNOG00000028767_tx_65"; exon_id "1_71189435_71189561_-"; exonnum "6"; txlen "1128";
1	ENSEMBL114_rn	exon	71189435	71189561	0.0508805959785107	-	.	gene_id "ENSRNOG00000028767"; transcript_id "ENSRNOG00000028767_tx_66"; exon_id "1_71189435_71189561_-"; exonnum "5"; txlen "703";
1	ENSEMBL114_rn	exon	71189435	71189561	0.0508805959785107	-	.	gene_id "ENSRNOG00000028767"; transcript_id "ENSRNOG00000028767_tx_67"; exon_id "1_71189435_71189561_-"; exonnum "5"; txlen "740";
1	ENSEMBL114_rn	exon	71189435	71189561	0.0485150841522391	-	.	gene_id "ENSRNOG00000028767"; transcript_id "ENSRNOG00000028767_tx_68"; exon_id "1_71189435_71189561_-"; exonnum "7"; txlen "1135";
1	ENSEMBL114_rn	exon	71189435	71189561	0.0485150841522391	-	.	gene_id "ENSRNOG00000028767"; transcript_id "ENSRNOG00000028767_tx_69"; exon_id "1_71189435_71189561_-"; exonnum "7"; txlen "1172";
1	ENSEMBL114_rn	exon	71189435	71189561	0.938320982620187	-	.	gene_id "ENSRNOG00000028767"; transcript_id "ENSRNOG00000028767_tx_7"; exon_id "1_71189435_71189561_-"; exonnum "4"; txlen "972";
1	ENSEMBL114_rn	exon	71189435	71189561	0.0429639188751503	-	.	gene_id "ENSRNOG00000028767"; transcript_id "ENSRNOG00000028767_tx_70"; exon_id "1_71189435_71189561_-"; exonnum "4"; txlen "864";
1	ENSEMBL114_rn	exon	71189435	71189561	0.0429639188751503	-	.	gene_id "ENSRNOG00000028767"; transcript_id "ENSRNOG00000028767_tx_71"; exon_id "1_71189435_71189561_-"; exonnum "4"; txlen "901";
1	ENSEMBL114_rn	exon	71189435	71189561	0.0429639188751503	-	.	gene_id "ENSRNOG00000028767"; transcript_id "ENSRNOG00000028767_tx_72"; exon_id "1_71189435_71189561_-"; exonnum "4"; txlen "990";
1	ENSEMBL114_rn	exon	71189435	71189561	0.0429639188751503	-	.	gene_id "ENSRNOG00000028767"; transcript_id "ENSRNOG00000028767_tx_73"; exon_id "1_71189435_71189561_-"; exonnum "4"; txlen "1027";
1	ENSEMBL114_rn	exon	71189435	71189561	0.0412261801462279	-	.	gene_id "ENSRNOG00000028767"; transcript_id "ENSRNOG00000028767_tx_75"; exon_id "1_71189435_71189561_-"; exonnum "5"; txlen "1016";
1	ENSEMBL114_rn	exon	71189435	71189561	0.0412261801462279	-	.	gene_id "ENSRNOG00000028767"; transcript_id "ENSRNOG00000028767_tx_76"; exon_id "1_71189435_71189561_-"; exonnum "4"; txlen "934";
1	ENSEMBL114_rn	exon	71189435	71189561	0.0412261801462279	-	.	gene_id "ENSRNOG00000028767"; transcript_id "ENSRNOG00000028767_tx_77"; exon_id "1_71189435_71189561_-"; exonnum "5"; txlen "1034";
1	ENSEMBL114_rn	exon	71189435	71189561	0.0387489704654551	-	.	gene_id "ENSRNOG00000028767"; transcript_id "ENSRNOG00000028767_tx_78"; exon_id "1_71189435_71189561_-"; exonnum "6"; txlen "840";
1	ENSEMBL114_rn	exon	71189435	71189561	0.0387489704654551	-	.	gene_id "ENSRNOG00000028767"; transcript_id "ENSRNOG00000028767_tx_79"; exon_id "1_71189435_71189561_-"; exonnum "6"; txlen "1146";
1	ENSEMBL114_rn	exon	71189435	71189561	0.931134502804798	-	.	gene_id "ENSRNOG00000028767"; transcript_id "ENSRNOG00000028767_tx_8"; exon_id "1_71189435_71189561_-"; exonnum "4"; txlen "1009";
1	ENSEMBL114_rn	exon	71189435	71189561	0.0375129510532947	-	.	gene_id "ENSRNOG00000028767"; transcript_id "ENSRNOG00000028767_tx_80"; exon_id "1_71189435_71189561_-"; exonnum "7"; txlen "847";
1	ENSEMBL114_rn	exon	71189435	71189561	0.0375129510532947	-	.	gene_id "ENSRNOG00000028767"; transcript_id "ENSRNOG00000028767_tx_81"; exon_id "1_71189435_71189561_-"; exonnum "7"; txlen "884";
1	ENSEMBL114_rn	exon	71189435	71189561	0.0375129510532947	-	.	gene_id "ENSRNOG00000028767"; transcript_id "ENSRNOG00000028767_tx_82"; exon_id "1_71189435_71189561_-"; exonnum "7"; txlen "1153";
1	ENSEMBL114_rn	exon	71189435	71189561	0.0375129510532947	-	.	gene_id "ENSRNOG00000028767"; transcript_id "ENSRNOG00000028767_tx_83"; exon_id "1_71189435_71189561_-"; exonnum "7"; txlen "1190";
1	ENSEMBL114_rn	exon	71189435	71189561	0.0334495324975203	-	.	gene_id "ENSRNOG00000028767"; transcript_id "ENSRNOG00000028767_tx_84"; exon_id "1_71189435_71189561_-"; exonnum "5"; txlen "987";
1	ENSEMBL114_rn	exon	71189435	71189561	0.927463203654634	-	.	gene_id "ENSRNOG00000028767"; transcript_id "ENSRNOG00000028767_tx_9"; exon_id "1_71189435_71189561_-"; exonnum "5"; txlen "1054";
1	ensembl	CDS	71190869	71190898	0	-	0	gene_id "ENSRNOG00000028767"; gene_version "5"; transcript_id "ENSRNOT00000033187"; transcript_version "6"; exon_number "3"; gene_name "Zfp945l1"; gene_source "ensembl"; gene_biotype "protein_coding"; transcript_name "Zfp945l1-201"; transcript_source "ensembl"; transcript_biotype "protein_coding"; protein_id "ENSRNOP00000035222"; protein_version "5"; tag "Ensembl_canonical";
1	sraer114_mid	exon	71190869	71190924	2.83429445596459	-	.	gene_id "ENSRNOG00000028767"; transcript_id "ENSRNOG00000028767_tx_1"; exon_id "1_71190869_71190924_-"; exonnum "3"; txlen "846";
1	sraer114_mid	exon	71190869	71190924	0.924348390951328	-	.	gene_id "ENSRNOG00000028767"; transcript_id "ENSRNOG00000028767_tx_10"; exon_id "1_71190869_71190924_-"; exonnum "4"; txlen "1091";
1	sraer114_mid	exon	71190869	71190924	0.719357403997782	-	.	gene_id "ENSRNOG00000028767"; transcript_id "ENSRNOG00000028767_tx_11"; exon_id "1_71190869_71190924_-"; exonnum "5"; txlen "972";
1	sraer114_mid	exon	71190869	71190924	0.719357403997782	-	.	gene_id "ENSRNOG00000028767"; transcript_id "ENSRNOG00000028767_tx_12"; exon_id "1_71190869_71190924_-"; exonnum "5"; txlen "1009";
1	sraer114_mid	exon	71190869	71190924	0.43518378953324	-	.	gene_id "ENSRNOG00000028767"; transcript_id "ENSRNOG00000028767_tx_15"; exon_id "1_71190869_71190924_-"; exonnum "5"; txlen "1098";
1	sraer114_mid	exon	71190869	71190924	0.43518378953324	-	.	gene_id "ENSRNOG00000028767"; transcript_id "ENSRNOG00000028767_tx_16"; exon_id "1_71190869_71190924_-"; exonnum "5"; txlen "1135";
1	sraer114_mid	exon	71190869	71190924	0.302589754444398	-	.	gene_id "ENSRNOG00000028767"; transcript_id "ENSRNOG00000028767_tx_17"; exon_id "1_71190869_71190924_-"; exonnum "4"; txlen "860";
1	sraer114_mid	exon	71190869	71190924	0.286750421409631	-	.	gene_id "ENSRNOG00000028767"; transcript_id "ENSRNOG00000028767_tx_18"; exon_id "1_71190869_71190924_-"; exonnum "3"; txlen "778";
1	sraer114_mid	exon	71190869	71190924	0.249077693655471	-	.	gene_id "ENSRNOG00000028767"; transcript_id "ENSRNOG00000028767_tx_19"; exon_id "1_71190869_71190924_-"; exonnum "5"; txlen "785";
1	sraer114_mid	exon	71190869	71190924	2.79135734399914	-	.	gene_id "ENSRNOG00000028767"; transcript_id "ENSRNOG00000028767_tx_2"; exon_id "1_71190869_71190924_-"; exonnum "4"; txlen "928";
1	sraer114_mid	exon	71190869	71190924	0.236846781160637	-	.	gene_id "ENSRNOG00000028767"; transcript_id "ENSRNOG00000028767_tx_20"; exon_id "1_71190869_71190924_-"; exonnum "5"; txlen "1091";
1	sraer114_mid	exon	71190869	71190924	0.187384834123274	-	.	gene_id "ENSRNOG00000028767"; transcript_id "ENSRNOG00000028767_tx_22"; exon_id "1_71190869_71190924_-"; exonnum "5"; txlen "904";
1	sraer114_mid	exon	71190869	71190924	0.104314098388862	-	.	gene_id "ENSRNOG00000028767"; transcript_id "ENSRNOG00000028767_tx_27"; exon_id "1_71190869_71190924_-"; exonnum "3"; txlen "654";
1	sraer114_mid	exon	71190869	71190924	0.104314098388862	-	.	gene_id "ENSRNOG00000028767"; transcript_id "ENSRNOG00000028767_tx_28"; exon_id "1_71190869_71190924_-"; exonnum "3"; txlen "617";
1	sraer114_mid	exon	71190869	71190924	0.104314098388862	-	.	gene_id "ENSRNOG00000028767"; transcript_id "ENSRNOG00000028767_tx_29"; exon_id "1_71190869_71190924_-"; exonnum "4"; txlen "736";
1	sraer114_mid	exon	71190869	71190924	1.97398619461647	-	.	gene_id "ENSRNOG00000028767"; transcript_id "ENSRNOG00000028767_tx_3"; exon_id "1_71190869_71190924_-"; exonnum "3"; txlen "883";
1	sraer114_mid	exon	71190869	71190924	0.104314098388862	-	.	gene_id "ENSRNOG00000028767"; transcript_id "ENSRNOG00000028767_tx_30"; exon_id "1_71190869_71190924_-"; exonnum "4"; txlen "699";
1	sraer114_mid	exon	71190869	71190924	0.0892927414102456	-	.	gene_id "ENSRNOG00000028767"; transcript_id "ENSRNOG00000028767_tx_33"; exon_id "1_71190869_71190924_-"; exonnum "4"; txlen "825";
1	sraer114_mid	exon	71190869	71190924	0.0892927414102456	-	.	gene_id "ENSRNOG00000028767"; transcript_id "ENSRNOG00000028767_tx_34"; exon_id "1_71190869_71190924_-"; exonnum "3"; txlen "743";
1	sraer114_mid	exon	71190869	71190924	0.0892927414102456	-	.	gene_id "ENSRNOG00000028767"; transcript_id "ENSRNOG00000028767_tx_35"; exon_id "1_71190869_71190924_-"; exonnum "3"; txlen "780";
1	sraer114_mid	exon	71190869	71190924	0.0892927414102456	-	.	gene_id "ENSRNOG00000028767"; transcript_id "ENSRNOG00000028767_tx_36"; exon_id "1_71190869_71190924_-"; exonnum "4"; txlen "862";
1	sraer114_mid	exon	71190869	71190924	0.080473506889264	-	.	gene_id "ENSRNOG00000028767"; transcript_id "ENSRNOG00000028767_tx_39"; exon_id "1_71190869_71190924_-"; exonnum "4"; txlen "710";
1	sraer114_mid	exon	71190869	71190924	1.93512074976311	-	.	gene_id "ENSRNOG00000028767"; transcript_id "ENSRNOG00000028767_tx_4"; exon_id "1_71190869_71190924_-"; exonnum "4"; txlen "965";
1	sraer114_mid	exon	71190869	71190924	0.0786092880974369	-	.	gene_id "ENSRNOG00000028767"; transcript_id "ENSRNOG00000028767_tx_40"; exon_id "1_71190869_71190924_-"; exonnum "4"; txlen "986";
1	sraer114_mid	exon	71190869	71190924	0.0786092880974369	-	.	gene_id "ENSRNOG00000028767"; transcript_id "ENSRNOG00000028767_tx_41"; exon_id "1_71190869_71190924_-"; exonnum "3"; txlen "904";
1	sraer114_mid	exon	71190869	71190924	0.0721578570460114	-	.	gene_id "ENSRNOG00000028767"; transcript_id "ENSRNOG00000028767_tx_42"; exon_id "1_71190869_71190924_-"; exonnum "3"; txlen "628";
1	sraer114_mid	exon	71190869	71190924	0.0691429955684115	-	.	gene_id "ENSRNOG00000028767"; transcript_id "ENSRNOG00000028767_tx_44"; exon_id "1_71190869_71190924_-"; exonnum "3"; txlen "872";
1	sraer114_mid	exon	71190869	71190924	0.0691429955684115	-	.	gene_id "ENSRNOG00000028767"; transcript_id "ENSRNOG00000028767_tx_45"; exon_id "1_71190869_71190924_-"; exonnum "3"; txlen "909";
1	sraer114_mid	exon	71190869	71190924	0.0691429955684115	-	.	gene_id "ENSRNOG00000028767"; transcript_id "ENSRNOG00000028767_tx_46"; exon_id "1_71190869_71190924_-"; exonnum "4"; txlen "954";
1	sraer114_mid	exon	71190869	71190924	0.0691429955684115	-	.	gene_id "ENSRNOG00000028767"; transcript_id "ENSRNOG00000028767_tx_48"; exon_id "1_71190869_71190924_-"; exonnum "4"; txlen "991";
1	sraer114_mid	exon	71190869	71190924	0.0666354509536773	-	.	gene_id "ENSRNOG00000028767"; transcript_id "ENSRNOG00000028767_tx_50"; exon_id "1_71190869_71190924_-"; exonnum "5"; txlen "822";
1	sraer114_mid	exon	71190869	71190924	0.0604660973853703	-	.	gene_id "ENSRNOG00000028767"; transcript_id "ENSRNOG00000028767_tx_52"; exon_id "1_71190869_71190924_-"; exonnum "4"; txlen "994";
1	sraer114_mid	exon	71190869	71190924	0.0604660973853703	-	.	gene_id "ENSRNOG00000028767"; transcript_id "ENSRNOG00000028767_tx_53"; exon_id "1_71190869_71190924_-"; exonnum "4"; txlen "1031";
1	sraer114_mid	exon	71190869	71190924	0.0604660973853703	-	.	gene_id "ENSRNOG00000028767"; transcript_id "ENSRNOG00000028767_tx_54"; exon_id "1_71190869_71190924_-"; exonnum "3"; txlen "912";
1	sraer114_mid	exon	71190869	71190924	0.0604660973853703	-	.	gene_id "ENSRNOG00000028767"; transcript_id "ENSRNOG00000028767_tx_55"; exon_id "1_71190869_71190924_-"; exonnum "3"; txlen "949";
1	sraer114_mid	exon	71190869	71190924	0.0582998141481065	-	.	gene_id "ENSRNOG00000028767"; transcript_id "ENSRNOG00000028767_tx_56"; exon_id "1_71190869_71190924_-"; exonnum "6"; txlen "829";
1	sraer114_mid	exon	71190869	71190924	0.0582998141481065	-	.	gene_id "ENSRNOG00000028767"; transcript_id "ENSRNOG00000028767_tx_57"; exon_id "1_71190869_71190924_-"; exonnum "6"; txlen "866";
1	sraer114_mid	exon	71190869	71190924	0.0573290346317995	-	.	gene_id "ENSRNOG00000028767"; transcript_id "ENSRNOG00000028767_tx_58"; exon_id "1_71190869_71190924_-"; exonnum "5"; txlen "743";
1	sraer114_mid	exon	71190869	71190924	0.0573290346317995	-	.	gene_id "ENSRNOG00000028767"; transcript_id "ENSRNOG00000028767_tx_59"; exon_id "1_71190869_71190924_-"; exonnum "5"; txlen "780";
1	sraer114_mid	exon	71190869	71190924	0.0573290346317995	-	.	gene_id "ENSRNOG00000028767"; transcript_id "ENSRNOG00000028767_tx_60"; exon_id "1_71190869_71190924_-"; exonnum "5"; txlen "869";
1	sraer114_mid	exon	71190869	71190924	0.0573290346317995	-	.	gene_id "ENSRNOG00000028767"; transcript_id "ENSRNOG00000028767_tx_61"; exon_id "1_71190869_71190924_-"; exonnum "5"; txlen "906";
1	sraer114_mid	exon	71190869	71190924	0.0565455117044251	-	.	gene_id "ENSRNOG00000028767"; transcript_id "ENSRNOG00000028767_tx_62"; exon_id "1_71190869_71190924_-"; exonnum "3"; txlen "804";
1	sraer114_mid	exon	71190869	71190924	0.0565455117044251	-	.	gene_id "ENSRNOG00000028767"; transcript_id "ENSRNOG00000028767_tx_63"; exon_id "1_71190869_71190924_-"; exonnum "4"; txlen "886";
1	sraer114_mid	exon	71190869	71190924	0.054404538458843	-	.	gene_id "ENSRNOG00000028767"; transcript_id "ENSRNOG00000028767_tx_65"; exon_id "1_71190869_71190924_-"; exonnum "5"; txlen "1128";
1	sraer114_mid	exon	71190869	71190924	0.0508805959785107	-	.	gene_id "ENSRNOG00000028767"; transcript_id "ENSRNOG00000028767_tx_66"; exon_id "1_71190869_71190924_-"; exonnum "4"; txlen "703";
1	sraer114_mid	exon	71190869	71190924	0.0508805959785107	-	.	gene_id "ENSRNOG00000028767"; transcript_id "ENSRNOG00000028767_tx_67"; exon_id "1_71190869_71190924_-"; exonnum "4"; txlen "740";
1	sraer114_mid	exon	71190869	71190924	0.0485150841522391	-	.	gene_id "ENSRNOG00000028767"; transcript_id "ENSRNOG00000028767_tx_68"; exon_id "1_71190869_71190924_-"; exonnum "6"; txlen "1135";
1	sraer114_mid	exon	71190869	71190924	0.0485150841522391	-	.	gene_id "ENSRNOG00000028767"; transcript_id "ENSRNOG00000028767_tx_69"; exon_id "1_71190869_71190924_-"; exonnum "6"; txlen "1172";
1	sraer114_mid	exon	71190869	71190924	0.938320982620187	-	.	gene_id "ENSRNOG00000028767"; transcript_id "ENSRNOG00000028767_tx_7"; exon_id "1_71190869_71190924_-"; exonnum "3"; txlen "972";
1	sraer114_mid	exon	71190869	71190924	0.0412261801462279	-	.	gene_id "ENSRNOG00000028767"; transcript_id "ENSRNOG00000028767_tx_75"; exon_id "1_71190869_71190924_-"; exonnum "4"; txlen "1016";
1	sraer114_mid	exon	71190869	71190924	0.0412261801462279	-	.	gene_id "ENSRNOG00000028767"; transcript_id "ENSRNOG00000028767_tx_76"; exon_id "1_71190869_71190924_-"; exonnum "3"; txlen "934";
1	sraer114_mid	exon	71190869	71190924	0.931134502804798	-	.	gene_id "ENSRNOG00000028767"; transcript_id "ENSRNOG00000028767_tx_8"; exon_id "1_71190869_71190924_-"; exonnum "3"; txlen "1009";
1	sraer114_mid	exon	71190869	71190924	0.0334495324975203	-	.	gene_id "ENSRNOG00000028767"; transcript_id "ENSRNOG00000028767_tx_84"; exon_id "1_71190869_71190924_-"; exonnum "4"; txlen "987";
1	sraer114_mid	exon	71190869	71190924	0.927463203654634	-	.	gene_id "ENSRNOG00000028767"; transcript_id "ENSRNOG00000028767_tx_9"; exon_id "1_71190869_71190924_-"; exonnum "4"; txlen "1054";
1	ensembl	exon	71190869	71190942	0	-	.	gene_id "ENSRNOG00000028767"; gene_version "5"; transcript_id "ENSRNOT00000033187"; transcript_version "6"; exon_number "3"; gene_name "Zfp945l1"; gene_source "ensembl"; gene_biotype "protein_coding"; transcript_name "Zfp945l1-201"; transcript_source "ensembl"; transcript_biotype "protein_coding"; exon_id "ENSRNOE00000651925"; exon_version "2"; tag "Ensembl_canonical";
1	ENSEMBL114_rn	exon	71190869	71190942	0.626594461308073	-	.	gene_id "ENSRNOG00000028767"; transcript_id "ENSRNOG00000028767_tx_13"; exon_id "1_71190869_71190942_-"; exonnum "4"; txlen "1072";
1	ENSEMBL114_rn	exon	71190869	71190942	0.626594461308073	-	.	gene_id "ENSRNOG00000028767"; transcript_id "ENSRNOG00000028767_tx_14"; exon_id "1_71190869_71190942_-"; exonnum "4"; txlen "1109";
1	ENSEMBL114_rn	exon	71190869	71190942	0.227397492750781	-	.	gene_id "ENSRNOG00000028767"; transcript_id "ENSRNOG00000028767_tx_21"; exon_id "1_71190869_71190942_-"; exonnum "4"; txlen "878";
1	ENSEMBL114_rn	exon	71190869	71190942	0.12774518641755	-	.	gene_id "ENSRNOG00000028767"; transcript_id "ENSRNOG00000028767_tx_24"; exon_id "1_71190869_71190942_-"; exonnum "5"; txlen "803";
1	ENSEMBL114_rn	exon	71190869	71190942	0.12774518641755	-	.	gene_id "ENSRNOG00000028767"; transcript_id "ENSRNOG00000028767_tx_25"; exon_id "1_71190869_71190942_-"; exonnum "5"; txlen "1109";
1	ENSEMBL114_rn	exon	71190869	71190942	0.104314098388862	-	.	gene_id "ENSRNOG00000028767"; transcript_id "ENSRNOG00000028767_tx_31"; exon_id "1_71190869_71190942_-"; exonnum "4"; txlen "717";
1	ENSEMBL114_rn	exon	71190869	71190942	0.104314098388862	-	.	gene_id "ENSRNOG00000028767"; transcript_id "ENSRNOG00000028767_tx_32"; exon_id "1_71190869_71190942_-"; exonnum "4"; txlen "754";
1	ENSEMBL114_rn	exon	71190869	71190942	0.0892927414102456	-	.	gene_id "ENSRNOG00000028767"; transcript_id "ENSRNOG00000028767_tx_37"; exon_id "1_71190869_71190942_-"; exonnum "4"; txlen "843";
1	ENSEMBL114_rn	exon	71190869	71190942	0.0892927414102456	-	.	gene_id "ENSRNOG00000028767"; transcript_id "ENSRNOG00000028767_tx_38"; exon_id "1_71190869_71190942_-"; exonnum "4"; txlen "880";
1	ENSEMBL114_rn	exon	71190869	71190942	0.0692648499875178	-	.	gene_id "ENSRNOG00000028767"; transcript_id "ENSRNOG00000028767_tx_43"; exon_id "1_71190869_71190942_-"; exonnum "4"; txlen "1004";
1	ENSEMBL114_rn	exon	71190869	71190942	0.0691429955684115	-	.	gene_id "ENSRNOG00000028767"; transcript_id "ENSRNOG00000028767_tx_47"; exon_id "1_71190869_71190942_-"; exonnum "4"; txlen "972";
1	ENSEMBL114_rn	exon	71190869	71190942	0.0691429955684115	-	.	gene_id "ENSRNOG00000028767"; transcript_id "ENSRNOG00000028767_tx_49"; exon_id "1_71190869_71190942_-"; exonnum "4"; txlen "1009";
1	ENSEMBL114_rn	exon	71190869	71190942	1.39189648579216	-	.	gene_id "ENSRNOG00000028767"; transcript_id "ENSRNOG00000028767_tx_5"; exon_id "1_71190869_71190942_-"; exonnum "4"; txlen "946";
1	ENSEMBL114_rn	exon	71190869	71190942	0.0645376964463476	-	.	gene_id "ENSRNOG00000028767"; transcript_id "ENSRNOG00000028767_tx_51"; exon_id "1_71190869_71190942_-"; exonnum "4"; txlen "728";
1	ENSEMBL114_rn	exon	71190869	71190942	1.10265878394786	-	.	gene_id "ENSRNOG00000028767"; transcript_id "ENSRNOG00000028767_tx_6"; exon_id "1_71190869_71190942_-"; exonnum "4"; txlen "983";
1	ENSEMBL114_rn	exon	71190869	71190942	0.0550850937475995	-	.	gene_id "ENSRNOG00000028767"; transcript_id "ENSRNOG00000028767_tx_64"; exon_id "1_71190869_71190942_-"; exonnum "4"; txlen "904";
1	ENSEMBL114_rn	exon	71190869	71190942	0.0429639188751503	-	.	gene_id "ENSRNOG00000028767"; transcript_id "ENSRNOG00000028767_tx_70"; exon_id "1_71190869_71190942_-"; exonnum "3"; txlen "864";
1	ENSEMBL114_rn	exon	71190869	71190942	0.0429639188751503	-	.	gene_id "ENSRNOG00000028767"; transcript_id "ENSRNOG00000028767_tx_71"; exon_id "1_71190869_71190942_-"; exonnum "3"; txlen "901";
1	ENSEMBL114_rn	exon	71190869	71190942	0.0429639188751503	-	.	gene_id "ENSRNOG00000028767"; transcript_id "ENSRNOG00000028767_tx_72"; exon_id "1_71190869_71190942_-"; exonnum "3"; txlen "990";
1	ENSEMBL114_rn	exon	71190869	71190942	0.0429639188751503	-	.	gene_id "ENSRNOG00000028767"; transcript_id "ENSRNOG00000028767_tx_73"; exon_id "1_71190869_71190942_-"; exonnum "3"; txlen "1027";
1	ENSEMBL114_rn	exon	71190869	71190942	0.0412261801462279	-	.	gene_id "ENSRNOG00000028767"; transcript_id "ENSRNOG00000028767_tx_77"; exon_id "1_71190869_71190942_-"; exonnum "4"; txlen "1034";
1	ENSEMBL114_rn	exon	71190869	71190942	0.0387489704654551	-	.	gene_id "ENSRNOG00000028767"; transcript_id "ENSRNOG00000028767_tx_78"; exon_id "1_71190869_71190942_-"; exonnum "5"; txlen "840";
1	ENSEMBL114_rn	exon	71190869	71190942	0.0387489704654551	-	.	gene_id "ENSRNOG00000028767"; transcript_id "ENSRNOG00000028767_tx_79"; exon_id "1_71190869_71190942_-"; exonnum "5"; txlen "1146";
1	ENSEMBL114_rn	exon	71190869	71190942	0.0375129510532947	-	.	gene_id "ENSRNOG00000028767"; transcript_id "ENSRNOG00000028767_tx_80"; exon_id "1_71190869_71190942_-"; exonnum "6"; txlen "847";
1	ENSEMBL114_rn	exon	71190869	71190942	0.0375129510532947	-	.	gene_id "ENSRNOG00000028767"; transcript_id "ENSRNOG00000028767_tx_81"; exon_id "1_71190869_71190942_-"; exonnum "6"; txlen "884";
1	ENSEMBL114_rn	exon	71190869	71190942	0.0375129510532947	-	.	gene_id "ENSRNOG00000028767"; transcript_id "ENSRNOG00000028767_tx_82"; exon_id "1_71190869_71190942_-"; exonnum "6"; txlen "1153";
1	ENSEMBL114_rn	exon	71190869	71190942	0.0375129510532947	-	.	gene_id "ENSRNOG00000028767"; transcript_id "ENSRNOG00000028767_tx_83"; exon_id "1_71190869_71190942_-"; exonnum "6"; txlen "1190";
1	ensembl	start_codon	71190896	71190898	0	-	0	gene_id "ENSRNOG00000028767"; gene_version "5"; transcript_id "ENSRNOT00000033187"; transcript_version "6"; exon_number "3"; gene_name "Zfp945l1"; gene_source "ensembl"; gene_biotype "protein_coding"; transcript_name "Zfp945l1-201"; transcript_source "ensembl"; transcript_biotype "protein_coding"; tag "Ensembl_canonical";
1	ensembl	five_prime_utr	71190899	71190942	0	-	.	gene_id "ENSRNOG00000028767"; gene_version "5"; transcript_id "ENSRNOT00000033187"; transcript_version "6"; gene_name "Zfp945l1"; gene_source "ensembl"; gene_biotype "protein_coding"; transcript_name "Zfp945l1-201"; transcript_source "ensembl"; transcript_biotype "protein_coding"; tag "Ensembl_canonical";
1	sraer114_mid	exon	71192151	71192313	0.249077693655471	-	.	gene_id "ENSRNOG00000028767"; transcript_id "ENSRNOG00000028767_tx_19"; exon_id "1_71192151_71192313_-"; exonnum "4"; txlen "785";
1	sraer114_mid	exon	71192151	71192313	0.236846781160637	-	.	gene_id "ENSRNOG00000028767"; transcript_id "ENSRNOG00000028767_tx_20"; exon_id "1_71192151_71192313_-"; exonnum "4"; txlen "1091";
1	sraer114_mid	exon	71192151	71192313	0.12774518641755	-	.	gene_id "ENSRNOG00000028767"; transcript_id "ENSRNOG00000028767_tx_24"; exon_id "1_71192151_71192313_-"; exonnum "4"; txlen "803";
1	sraer114_mid	exon	71192151	71192313	0.12774518641755	-	.	gene_id "ENSRNOG00000028767"; transcript_id "ENSRNOG00000028767_tx_25"; exon_id "1_71192151_71192313_-"; exonnum "4"; txlen "1109";
1	sraer114_mid	exon	71192151	71192313	0.0666354509536773	-	.	gene_id "ENSRNOG00000028767"; transcript_id "ENSRNOG00000028767_tx_50"; exon_id "1_71192151_71192313_-"; exonnum "4"; txlen "822";
1	sraer114_mid	exon	71192151	71192313	0.0582998141481065	-	.	gene_id "ENSRNOG00000028767"; transcript_id "ENSRNOG00000028767_tx_56"; exon_id "1_71192151_71192313_-"; exonnum "5"; txlen "829";
1	sraer114_mid	exon	71192151	71192313	0.0582998141481065	-	.	gene_id "ENSRNOG00000028767"; transcript_id "ENSRNOG00000028767_tx_57"; exon_id "1_71192151_71192313_-"; exonnum "5"; txlen "866";
1	sraer114_mid	exon	71192151	71192313	0.054404538458843	-	.	gene_id "ENSRNOG00000028767"; transcript_id "ENSRNOG00000028767_tx_65"; exon_id "1_71192151_71192313_-"; exonnum "4"; txlen "1128";
1	sraer114_mid	exon	71192151	71192313	0.0508805959785107	-	.	gene_id "ENSRNOG00000028767"; transcript_id "ENSRNOG00000028767_tx_66"; exon_id "1_71192151_71192313_-"; exonnum "3"; txlen "703";
1	sraer114_mid	exon	71192151	71192313	0.0508805959785107	-	.	gene_id "ENSRNOG00000028767"; transcript_id "ENSRNOG00000028767_tx_67"; exon_id "1_71192151_71192313_-"; exonnum "3"; txlen "740";
1	sraer114_mid	exon	71192151	71192313	0.0485150841522391	-	.	gene_id "ENSRNOG00000028767"; transcript_id "ENSRNOG00000028767_tx_68"; exon_id "1_71192151_71192313_-"; exonnum "5"; txlen "1135";
1	sraer114_mid	exon	71192151	71192313	0.0485150841522391	-	.	gene_id "ENSRNOG00000028767"; transcript_id "ENSRNOG00000028767_tx_69"; exon_id "1_71192151_71192313_-"; exonnum "5"; txlen "1172";
1	sraer114_mid	exon	71192151	71192313	0.0387489704654551	-	.	gene_id "ENSRNOG00000028767"; transcript_id "ENSRNOG00000028767_tx_78"; exon_id "1_71192151_71192313_-"; exonnum "4"; txlen "840";
1	sraer114_mid	exon	71192151	71192313	0.0387489704654551	-	.	gene_id "ENSRNOG00000028767"; transcript_id "ENSRNOG00000028767_tx_79"; exon_id "1_71192151_71192313_-"; exonnum "4"; txlen "1146";
1	sraer114_mid	exon	71192151	71192313	0.0375129510532947	-	.	gene_id "ENSRNOG00000028767"; transcript_id "ENSRNOG00000028767_tx_80"; exon_id "1_71192151_71192313_-"; exonnum "5"; txlen "847";
1	sraer114_mid	exon	71192151	71192313	0.0375129510532947	-	.	gene_id "ENSRNOG00000028767"; transcript_id "ENSRNOG00000028767_tx_81"; exon_id "1_71192151_71192313_-"; exonnum "5"; txlen "884";
1	sraer114_mid	exon	71192151	71192313	0.0375129510532947	-	.	gene_id "ENSRNOG00000028767"; transcript_id "ENSRNOG00000028767_tx_82"; exon_id "1_71192151_71192313_-"; exonnum "5"; txlen "1153";
1	sraer114_mid	exon	71192151	71192313	0.0375129510532947	-	.	gene_id "ENSRNOG00000028767"; transcript_id "ENSRNOG00000028767_tx_83"; exon_id "1_71192151_71192313_-"; exonnum "5"; txlen "1190";
1	sraer114_mid	exon	71194242	71194285	0.719357403997782	-	.	gene_id "ENSRNOG00000028767"; transcript_id "ENSRNOG00000028767_tx_11"; exon_id "1_71194242_71194285_-"; exonnum "4"; txlen "972";
1	sraer114_mid	exon	71194242	71194285	0.719357403997782	-	.	gene_id "ENSRNOG00000028767"; transcript_id "ENSRNOG00000028767_tx_12"; exon_id "1_71194242_71194285_-"; exonnum "4"; txlen "1009";
1	sraer114_mid	exon	71194242	71194285	0.43518378953324	-	.	gene_id "ENSRNOG00000028767"; transcript_id "ENSRNOG00000028767_tx_15"; exon_id "1_71194242_71194285_-"; exonnum "4"; txlen "1098";
1	sraer114_mid	exon	71194242	71194285	0.43518378953324	-	.	gene_id "ENSRNOG00000028767"; transcript_id "ENSRNOG00000028767_tx_16"; exon_id "1_71194242_71194285_-"; exonnum "4"; txlen "1135";
1	sraer114_mid	exon	71194242	71194285	0.187384834123274	-	.	gene_id "ENSRNOG00000028767"; transcript_id "ENSRNOG00000028767_tx_22"; exon_id "1_71194242_71194285_-"; exonnum "4"; txlen "904";
1	sraer114_mid	exon	71194242	71194285	0.0582998141481065	-	.	gene_id "ENSRNOG00000028767"; transcript_id "ENSRNOG00000028767_tx_56"; exon_id "1_71194242_71194285_-"; exonnum "4"; txlen "829";
1	sraer114_mid	exon	71194242	71194285	0.0582998141481065	-	.	gene_id "ENSRNOG00000028767"; transcript_id "ENSRNOG00000028767_tx_57"; exon_id "1_71194242_71194285_-"; exonnum "4"; txlen "866";
1	sraer114_mid	exon	71194242	71194285	0.0573290346317995	-	.	gene_id "ENSRNOG00000028767"; transcript_id "ENSRNOG00000028767_tx_58"; exon_id "1_71194242_71194285_-"; exonnum "4"; txlen "743";
1	sraer114_mid	exon	71194242	71194285	0.0573290346317995	-	.	gene_id "ENSRNOG00000028767"; transcript_id "ENSRNOG00000028767_tx_59"; exon_id "1_71194242_71194285_-"; exonnum "4"; txlen "780";
1	sraer114_mid	exon	71194242	71194285	0.0573290346317995	-	.	gene_id "ENSRNOG00000028767"; transcript_id "ENSRNOG00000028767_tx_60"; exon_id "1_71194242_71194285_-"; exonnum "4"; txlen "869";
1	sraer114_mid	exon	71194242	71194285	0.0573290346317995	-	.	gene_id "ENSRNOG00000028767"; transcript_id "ENSRNOG00000028767_tx_61"; exon_id "1_71194242_71194285_-"; exonnum "4"; txlen "906";
1	sraer114_mid	exon	71194242	71194285	0.0485150841522391	-	.	gene_id "ENSRNOG00000028767"; transcript_id "ENSRNOG00000028767_tx_68"; exon_id "1_71194242_71194285_-"; exonnum "4"; txlen "1135";
1	sraer114_mid	exon	71194242	71194285	0.0485150841522391	-	.	gene_id "ENSRNOG00000028767"; transcript_id "ENSRNOG00000028767_tx_69"; exon_id "1_71194242_71194285_-"; exonnum "4"; txlen "1172";
1	sraer114_mid	exon	71194242	71194285	0.0375129510532947	-	.	gene_id "ENSRNOG00000028767"; transcript_id "ENSRNOG00000028767_tx_80"; exon_id "1_71194242_71194285_-"; exonnum "4"; txlen "847";
1	sraer114_mid	exon	71194242	71194285	0.0375129510532947	-	.	gene_id "ENSRNOG00000028767"; transcript_id "ENSRNOG00000028767_tx_81"; exon_id "1_71194242_71194285_-"; exonnum "4"; txlen "884";
1	sraer114_mid	exon	71194242	71194285	0.0375129510532947	-	.	gene_id "ENSRNOG00000028767"; transcript_id "ENSRNOG00000028767_tx_82"; exon_id "1_71194242_71194285_-"; exonnum "4"; txlen "1153";
1	sraer114_mid	exon	71194242	71194285	0.0375129510532947	-	.	gene_id "ENSRNOG00000028767"; transcript_id "ENSRNOG00000028767_tx_83"; exon_id "1_71194242_71194285_-"; exonnum "4"; txlen "1190";
1	ensembl	exon	71197691	71197772	0	-	.	gene_id "ENSRNOG00000028767"; gene_version "5"; transcript_id "ENSRNOT00000033187"; transcript_version "6"; exon_number "2"; gene_name "Zfp945l1"; gene_source "ensembl"; gene_biotype "protein_coding"; transcript_name "Zfp945l1-201"; transcript_source "ensembl"; transcript_biotype "protein_coding"; exon_id "ENSRNOE00000643745"; exon_version "1"; tag "Ensembl_canonical";
1	ensembl	five_prime_utr	71197691	71197772	0	-	.	gene_id "ENSRNOG00000028767"; gene_version "5"; transcript_id "ENSRNOT00000033187"; transcript_version "6"; gene_name "Zfp945l1"; gene_source "ensembl"; gene_biotype "protein_coding"; transcript_name "Zfp945l1-201"; transcript_source "ensembl"; transcript_biotype "protein_coding"; tag "Ensembl_canonical";
1	ENSEMBL114_rn	exon	71197691	71197772	0.924348390951328	-	.	gene_id "ENSRNOG00000028767"; transcript_id "ENSRNOG00000028767_tx_10"; exon_id "1_71197691_71197772_-"; exonnum "3"; txlen "1091";
1	ENSEMBL114_rn	exon	71197691	71197772	0.719357403997782	-	.	gene_id "ENSRNOG00000028767"; transcript_id "ENSRNOG00000028767_tx_11"; exon_id "1_71197691_71197772_-"; exonnum "3"; txlen "972";
1	ENSEMBL114_rn	exon	71197691	71197772	0.719357403997782	-	.	gene_id "ENSRNOG00000028767"; transcript_id "ENSRNOG00000028767_tx_12"; exon_id "1_71197691_71197772_-"; exonnum "3"; txlen "1009";
1	ENSEMBL114_rn	exon	71197691	71197772	0.626594461308073	-	.	gene_id "ENSRNOG00000028767"; transcript_id "ENSRNOG00000028767_tx_13"; exon_id "1_71197691_71197772_-"; exonnum "3"; txlen "1072";
1	ENSEMBL114_rn	exon	71197691	71197772	0.626594461308073	-	.	gene_id "ENSRNOG00000028767"; transcript_id "ENSRNOG00000028767_tx_14"; exon_id "1_71197691_71197772_-"; exonnum "3"; txlen "1109";
1	ENSEMBL114_rn	exon	71197691	71197772	0.43518378953324	-	.	gene_id "ENSRNOG00000028767"; transcript_id "ENSRNOG00000028767_tx_15"; exon_id "1_71197691_71197772_-"; exonnum "3"; txlen "1098";
1	ENSEMBL114_rn	exon	71197691	71197772	0.43518378953324	-	.	gene_id "ENSRNOG00000028767"; transcript_id "ENSRNOG00000028767_tx_16"; exon_id "1_71197691_71197772_-"; exonnum "3"; txlen "1135";
1	ENSEMBL114_rn	exon	71197691	71197772	0.302589754444398	-	.	gene_id "ENSRNOG00000028767"; transcript_id "ENSRNOG00000028767_tx_17"; exon_id "1_71197691_71197772_-"; exonnum "3"; txlen "860";
1	ENSEMBL114_rn	exon	71197691	71197772	0.249077693655471	-	.	gene_id "ENSRNOG00000028767"; transcript_id "ENSRNOG00000028767_tx_19"; exon_id "1_71197691_71197772_-"; exonnum "3"; txlen "785";
1	ENSEMBL114_rn	exon	71197691	71197772	2.79135734399914	-	.	gene_id "ENSRNOG00000028767"; transcript_id "ENSRNOG00000028767_tx_2"; exon_id "1_71197691_71197772_-"; exonnum "3"; txlen "928";
1	ENSEMBL114_rn	exon	71197691	71197772	0.236846781160637	-	.	gene_id "ENSRNOG00000028767"; transcript_id "ENSRNOG00000028767_tx_20"; exon_id "1_71197691_71197772_-"; exonnum "3"; txlen "1091";
1	ENSEMBL114_rn	exon	71197691	71197772	0.227397492750781	-	.	gene_id "ENSRNOG00000028767"; transcript_id "ENSRNOG00000028767_tx_21"; exon_id "1_71197691_71197772_-"; exonnum "3"; txlen "878";
1	ENSEMBL114_rn	exon	71197691	71197772	0.187384834123274	-	.	gene_id "ENSRNOG00000028767"; transcript_id "ENSRNOG00000028767_tx_22"; exon_id "1_71197691_71197772_-"; exonnum "3"; txlen "904";
1	ENSEMBL114_rn	exon	71197691	71197772	0.12774518641755	-	.	gene_id "ENSRNOG00000028767"; transcript_id "ENSRNOG00000028767_tx_24"; exon_id "1_71197691_71197772_-"; exonnum "3"; txlen "803";
1	ENSEMBL114_rn	exon	71197691	71197772	0.12774518641755	-	.	gene_id "ENSRNOG00000028767"; transcript_id "ENSRNOG00000028767_tx_25"; exon_id "1_71197691_71197772_-"; exonnum "3"; txlen "1109";
1	ENSEMBL114_rn	exon	71197691	71197772	0.104314098388862	-	.	gene_id "ENSRNOG00000028767"; transcript_id "ENSRNOG00000028767_tx_29"; exon_id "1_71197691_71197772_-"; exonnum "3"; txlen "736";
1	ENSEMBL114_rn	exon	71197691	71197772	0.104314098388862	-	.	gene_id "ENSRNOG00000028767"; transcript_id "ENSRNOG00000028767_tx_30"; exon_id "1_71197691_71197772_-"; exonnum "3"; txlen "699";
1	ENSEMBL114_rn	exon	71197691	71197772	0.104314098388862	-	.	gene_id "ENSRNOG00000028767"; transcript_id "ENSRNOG00000028767_tx_31"; exon_id "1_71197691_71197772_-"; exonnum "3"; txlen "717";
1	ENSEMBL114_rn	exon	71197691	71197772	0.104314098388862	-	.	gene_id "ENSRNOG00000028767"; transcript_id "ENSRNOG00000028767_tx_32"; exon_id "1_71197691_71197772_-"; exonnum "3"; txlen "754";
1	ENSEMBL114_rn	exon	71197691	71197772	0.0892927414102456	-	.	gene_id "ENSRNOG00000028767"; transcript_id "ENSRNOG00000028767_tx_33"; exon_id "1_71197691_71197772_-"; exonnum "3"; txlen "825";
1	ENSEMBL114_rn	exon	71197691	71197772	0.0892927414102456	-	.	gene_id "ENSRNOG00000028767"; transcript_id "ENSRNOG00000028767_tx_36"; exon_id "1_71197691_71197772_-"; exonnum "3"; txlen "862";
1	ENSEMBL114_rn	exon	71197691	71197772	0.0892927414102456	-	.	gene_id "ENSRNOG00000028767"; transcript_id "ENSRNOG00000028767_tx_37"; exon_id "1_71197691_71197772_-"; exonnum "3"; txlen "843";
1	ENSEMBL114_rn	exon	71197691	71197772	0.0892927414102456	-	.	gene_id "ENSRNOG00000028767"; transcript_id "ENSRNOG00000028767_tx_38"; exon_id "1_71197691_71197772_-"; exonnum "3"; txlen "880";
1	ENSEMBL114_rn	exon	71197691	71197772	0.080473506889264	-	.	gene_id "ENSRNOG00000028767"; transcript_id "ENSRNOG00000028767_tx_39"; exon_id "1_71197691_71197772_-"; exonnum "3"; txlen "710";
1	ENSEMBL114_rn	exon	71197691	71197772	1.93512074976311	-	.	gene_id "ENSRNOG00000028767"; transcript_id "ENSRNOG00000028767_tx_4"; exon_id "1_71197691_71197772_-"; exonnum "3"; txlen "965";
1	ENSEMBL114_rn	exon	71197691	71197772	0.0786092880974369	-	.	gene_id "ENSRNOG00000028767"; transcript_id "ENSRNOG00000028767_tx_40"; exon_id "1_71197691_71197772_-"; exonnum "3"; txlen "986";
1	ENSEMBL114_rn	exon	71197691	71197772	0.0692648499875178	-	.	gene_id "ENSRNOG00000028767"; transcript_id "ENSRNOG00000028767_tx_43"; exon_id "1_71197691_71197772_-"; exonnum "3"; txlen "1004";
1	ENSEMBL114_rn	exon	71197691	71197772	0.0691429955684115	-	.	gene_id "ENSRNOG00000028767"; transcript_id "ENSRNOG00000028767_tx_46"; exon_id "1_71197691_71197772_-"; exonnum "3"; txlen "954";
1	ENSEMBL114_rn	exon	71197691	71197772	0.0691429955684115	-	.	gene_id "ENSRNOG00000028767"; transcript_id "ENSRNOG00000028767_tx_47"; exon_id "1_71197691_71197772_-"; exonnum "3"; txlen "972";
1	ENSEMBL114_rn	exon	71197691	71197772	0.0691429955684115	-	.	gene_id "ENSRNOG00000028767"; transcript_id "ENSRNOG00000028767_tx_48"; exon_id "1_71197691_71197772_-"; exonnum "3"; txlen "991";
1	ENSEMBL114_rn	exon	71197691	71197772	0.0691429955684115	-	.	gene_id "ENSRNOG00000028767"; transcript_id "ENSRNOG00000028767_tx_49"; exon_id "1_71197691_71197772_-"; exonnum "3"; txlen "1009";
1	ENSEMBL114_rn	exon	71197691	71197772	1.39189648579216	-	.	gene_id "ENSRNOG00000028767"; transcript_id "ENSRNOG00000028767_tx_5"; exon_id "1_71197691_71197772_-"; exonnum "3"; txlen "946";
1	ENSEMBL114_rn	exon	71197691	71197772	0.0666354509536773	-	.	gene_id "ENSRNOG00000028767"; transcript_id "ENSRNOG00000028767_tx_50"; exon_id "1_71197691_71197772_-"; exonnum "3"; txlen "822";
1	ENSEMBL114_rn	exon	71197691	71197772	0.0645376964463476	-	.	gene_id "ENSRNOG00000028767"; transcript_id "ENSRNOG00000028767_tx_51"; exon_id "1_71197691_71197772_-"; exonnum "3"; txlen "728";
1	ENSEMBL114_rn	exon	71197691	71197772	0.0604660973853703	-	.	gene_id "ENSRNOG00000028767"; transcript_id "ENSRNOG00000028767_tx_52"; exon_id "1_71197691_71197772_-"; exonnum "3"; txlen "994";
1	ENSEMBL114_rn	exon	71197691	71197772	0.0604660973853703	-	.	gene_id "ENSRNOG00000028767"; transcript_id "ENSRNOG00000028767_tx_53"; exon_id "1_71197691_71197772_-"; exonnum "3"; txlen "1031";
1	ENSEMBL114_rn	exon	71197691	71197772	0.0582998141481065	-	.	gene_id "ENSRNOG00000028767"; transcript_id "ENSRNOG00000028767_tx_56"; exon_id "1_71197691_71197772_-"; exonnum "3"; txlen "829";
1	ENSEMBL114_rn	exon	71197691	71197772	0.0582998141481065	-	.	gene_id "ENSRNOG00000028767"; transcript_id "ENSRNOG00000028767_tx_57"; exon_id "1_71197691_71197772_-"; exonnum "3"; txlen "866";
1	ENSEMBL114_rn	exon	71197691	71197772	0.0573290346317995	-	.	gene_id "ENSRNOG00000028767"; transcript_id "ENSRNOG00000028767_tx_58"; exon_id "1_71197691_71197772_-"; exonnum "3"; txlen "743";
1	ENSEMBL114_rn	exon	71197691	71197772	0.0573290346317995	-	.	gene_id "ENSRNOG00000028767"; transcript_id "ENSRNOG00000028767_tx_59"; exon_id "1_71197691_71197772_-"; exonnum "3"; txlen "780";
1	ENSEMBL114_rn	exon	71197691	71197772	1.10265878394786	-	.	gene_id "ENSRNOG00000028767"; transcript_id "ENSRNOG00000028767_tx_6"; exon_id "1_71197691_71197772_-"; exonnum "3"; txlen "983";
1	ENSEMBL114_rn	exon	71197691	71197772	0.0573290346317995	-	.	gene_id "ENSRNOG00000028767"; transcript_id "ENSRNOG00000028767_tx_60"; exon_id "1_71197691_71197772_-"; exonnum "3"; txlen "869";
1	ENSEMBL114_rn	exon	71197691	71197772	0.0573290346317995	-	.	gene_id "ENSRNOG00000028767"; transcript_id "ENSRNOG00000028767_tx_61"; exon_id "1_71197691_71197772_-"; exonnum "3"; txlen "906";
1	ENSEMBL114_rn	exon	71197691	71197772	0.0565455117044251	-	.	gene_id "ENSRNOG00000028767"; transcript_id "ENSRNOG00000028767_tx_63"; exon_id "1_71197691_71197772_-"; exonnum "3"; txlen "886";
1	ENSEMBL114_rn	exon	71197691	71197772	0.0550850937475995	-	.	gene_id "ENSRNOG00000028767"; transcript_id "ENSRNOG00000028767_tx_64"; exon_id "1_71197691_71197772_-"; exonnum "3"; txlen "904";
1	ENSEMBL114_rn	exon	71197691	71197772	0.054404538458843	-	.	gene_id "ENSRNOG00000028767"; transcript_id "ENSRNOG00000028767_tx_65"; exon_id "1_71197691_71197772_-"; exonnum "3"; txlen "1128";
1	ENSEMBL114_rn	exon	71197691	71197772	0.0485150841522391	-	.	gene_id "ENSRNOG00000028767"; transcript_id "ENSRNOG00000028767_tx_68"; exon_id "1_71197691_71197772_-"; exonnum "3"; txlen "1135";
1	ENSEMBL114_rn	exon	71197691	71197772	0.0485150841522391	-	.	gene_id "ENSRNOG00000028767"; transcript_id "ENSRNOG00000028767_tx_69"; exon_id "1_71197691_71197772_-"; exonnum "3"; txlen "1172";
1	ENSEMBL114_rn	exon	71197691	71197772	0.0412261801462279	-	.	gene_id "ENSRNOG00000028767"; transcript_id "ENSRNOG00000028767_tx_75"; exon_id "1_71197691_71197772_-"; exonnum "3"; txlen "1016";
1	ENSEMBL114_rn	exon	71197691	71197772	0.0412261801462279	-	.	gene_id "ENSRNOG00000028767"; transcript_id "ENSRNOG00000028767_tx_77"; exon_id "1_71197691_71197772_-"; exonnum "3"; txlen "1034";
1	ENSEMBL114_rn	exon	71197691	71197772	0.0387489704654551	-	.	gene_id "ENSRNOG00000028767"; transcript_id "ENSRNOG00000028767_tx_78"; exon_id "1_71197691_71197772_-"; exonnum "3"; txlen "840";
1	ENSEMBL114_rn	exon	71197691	71197772	0.0387489704654551	-	.	gene_id "ENSRNOG00000028767"; transcript_id "ENSRNOG00000028767_tx_79"; exon_id "1_71197691_71197772_-"; exonnum "3"; txlen "1146";
1	ENSEMBL114_rn	exon	71197691	71197772	0.0375129510532947	-	.	gene_id "ENSRNOG00000028767"; transcript_id "ENSRNOG00000028767_tx_80"; exon_id "1_71197691_71197772_-"; exonnum "3"; txlen "847";
1	ENSEMBL114_rn	exon	71197691	71197772	0.0375129510532947	-	.	gene_id "ENSRNOG00000028767"; transcript_id "ENSRNOG00000028767_tx_81"; exon_id "1_71197691_71197772_-"; exonnum "3"; txlen "884";
1	ENSEMBL114_rn	exon	71197691	71197772	0.0375129510532947	-	.	gene_id "ENSRNOG00000028767"; transcript_id "ENSRNOG00000028767_tx_82"; exon_id "1_71197691_71197772_-"; exonnum "3"; txlen "1153";
1	ENSEMBL114_rn	exon	71197691	71197772	0.0375129510532947	-	.	gene_id "ENSRNOG00000028767"; transcript_id "ENSRNOG00000028767_tx_83"; exon_id "1_71197691_71197772_-"; exonnum "3"; txlen "1190";
1	ENSEMBL114_rn	exon	71197691	71197772	0.927463203654634	-	.	gene_id "ENSRNOG00000028767"; transcript_id "ENSRNOG00000028767_tx_9"; exon_id "1_71197691_71197772_-"; exonnum "3"; txlen "1054";
1	sraer114_mid	exon	71200503	71200593	2.83429445596459	-	.	gene_id "ENSRNOG00000028767"; transcript_id "ENSRNOG00000028767_tx_1"; exon_id "1_71200503_71200593_-"; exonnum "2"; txlen "846";
1	sraer114_mid	exon	71200503	71200593	0.719357403997782	-	.	gene_id "ENSRNOG00000028767"; transcript_id "ENSRNOG00000028767_tx_11"; exon_id "1_71200503_71200593_-"; exonnum "2"; txlen "972";
1	sraer114_mid	exon	71200503	71200593	0.626594461308073	-	.	gene_id "ENSRNOG00000028767"; transcript_id "ENSRNOG00000028767_tx_13"; exon_id "1_71200503_71200593_-"; exonnum "2"; txlen "1072";
1	sraer114_mid	exon	71200503	71200593	0.43518378953324	-	.	gene_id "ENSRNOG00000028767"; transcript_id "ENSRNOG00000028767_tx_15"; exon_id "1_71200503_71200593_-"; exonnum "2"; txlen "1098";
1	sraer114_mid	exon	71200503	71200593	0.249077693655471	-	.	gene_id "ENSRNOG00000028767"; transcript_id "ENSRNOG00000028767_tx_19"; exon_id "1_71200503_71200593_-"; exonnum "2"; txlen "785";
1	sraer114_mid	exon	71200503	71200593	2.79135734399914	-	.	gene_id "ENSRNOG00000028767"; transcript_id "ENSRNOG00000028767_tx_2"; exon_id "1_71200503_71200593_-"; exonnum "2"; txlen "928";
1	sraer114_mid	exon	71200503	71200593	0.236846781160637	-	.	gene_id "ENSRNOG00000028767"; transcript_id "ENSRNOG00000028767_tx_20"; exon_id "1_71200503_71200593_-"; exonnum "2"; txlen "1091";
1	sraer114_mid	exon	71200503	71200593	0.12774518641755	-	.	gene_id "ENSRNOG00000028767"; transcript_id "ENSRNOG00000028767_tx_24"; exon_id "1_71200503_71200593_-"; exonnum "2"; txlen "803";
1	sraer114_mid	exon	71200503	71200593	0.12774518641755	-	.	gene_id "ENSRNOG00000028767"; transcript_id "ENSRNOG00000028767_tx_25"; exon_id "1_71200503_71200593_-"; exonnum "2"; txlen "1109";
1	sraer114_mid	exon	71200503	71200593	0.104314098388862	-	.	gene_id "ENSRNOG00000028767"; transcript_id "ENSRNOG00000028767_tx_28"; exon_id "1_71200503_71200593_-"; exonnum "2"; txlen "617";
1	sraer114_mid	exon	71200503	71200593	0.104314098388862	-	.	gene_id "ENSRNOG00000028767"; transcript_id "ENSRNOG00000028767_tx_30"; exon_id "1_71200503_71200593_-"; exonnum "2"; txlen "699";
1	sraer114_mid	exon	71200503	71200593	0.104314098388862	-	.	gene_id "ENSRNOG00000028767"; transcript_id "ENSRNOG00000028767_tx_31"; exon_id "1_71200503_71200593_-"; exonnum "2"; txlen "717";
1	sraer114_mid	exon	71200503	71200593	0.0892927414102456	-	.	gene_id "ENSRNOG00000028767"; transcript_id "ENSRNOG00000028767_tx_33"; exon_id "1_71200503_71200593_-"; exonnum "2"; txlen "825";
1	sraer114_mid	exon	71200503	71200593	0.0892927414102456	-	.	gene_id "ENSRNOG00000028767"; transcript_id "ENSRNOG00000028767_tx_34"; exon_id "1_71200503_71200593_-"; exonnum "2"; txlen "743";
1	sraer114_mid	exon	71200503	71200593	0.0892927414102456	-	.	gene_id "ENSRNOG00000028767"; transcript_id "ENSRNOG00000028767_tx_37"; exon_id "1_71200503_71200593_-"; exonnum "2"; txlen "843";
1	sraer114_mid	exon	71200503	71200593	0.0691429955684115	-	.	gene_id "ENSRNOG00000028767"; transcript_id "ENSRNOG00000028767_tx_44"; exon_id "1_71200503_71200593_-"; exonnum "2"; txlen "872";
1	sraer114_mid	exon	71200503	71200593	0.0691429955684115	-	.	gene_id "ENSRNOG00000028767"; transcript_id "ENSRNOG00000028767_tx_46"; exon_id "1_71200503_71200593_-"; exonnum "2"; txlen "954";
1	sraer114_mid	exon	71200503	71200593	0.0691429955684115	-	.	gene_id "ENSRNOG00000028767"; transcript_id "ENSRNOG00000028767_tx_47"; exon_id "1_71200503_71200593_-"; exonnum "2"; txlen "972";
1	sraer114_mid	exon	71200503	71200593	1.39189648579216	-	.	gene_id "ENSRNOG00000028767"; transcript_id "ENSRNOG00000028767_tx_5"; exon_id "1_71200503_71200593_-"; exonnum "2"; txlen "946";
1	sraer114_mid	exon	71200503	71200593	0.0604660973853703	-	.	gene_id "ENSRNOG00000028767"; transcript_id "ENSRNOG00000028767_tx_52"; exon_id "1_71200503_71200593_-"; exonnum "2"; txlen "994";
1	sraer114_mid	exon	71200503	71200593	0.0604660973853703	-	.	gene_id "ENSRNOG00000028767"; transcript_id "ENSRNOG00000028767_tx_54"; exon_id "1_71200503_71200593_-"; exonnum "2"; txlen "912";
1	sraer114_mid	exon	71200503	71200593	0.0582998141481065	-	.	gene_id "ENSRNOG00000028767"; transcript_id "ENSRNOG00000028767_tx_56"; exon_id "1_71200503_71200593_-"; exonnum "2"; txlen "829";
1	sraer114_mid	exon	71200503	71200593	0.0573290346317995	-	.	gene_id "ENSRNOG00000028767"; transcript_id "ENSRNOG00000028767_tx_58"; exon_id "1_71200503_71200593_-"; exonnum "2"; txlen "743";
1	sraer114_mid	exon	71200503	71200593	0.0573290346317995	-	.	gene_id "ENSRNOG00000028767"; transcript_id "ENSRNOG00000028767_tx_60"; exon_id "1_71200503_71200593_-"; exonnum "2"; txlen "869";
1	sraer114_mid	exon	71200503	71200593	0.0508805959785107	-	.	gene_id "ENSRNOG00000028767"; transcript_id "ENSRNOG00000028767_tx_66"; exon_id "1_71200503_71200593_-"; exonnum "2"; txlen "703";
1	sraer114_mid	exon	71200503	71200593	0.0485150841522391	-	.	gene_id "ENSRNOG00000028767"; transcript_id "ENSRNOG00000028767_tx_68"; exon_id "1_71200503_71200593_-"; exonnum "2"; txlen "1135";
1	sraer114_mid	exon	71200503	71200593	0.938320982620187	-	.	gene_id "ENSRNOG00000028767"; transcript_id "ENSRNOG00000028767_tx_7"; exon_id "1_71200503_71200593_-"; exonnum "2"; txlen "972";
1	sraer114_mid	exon	71200503	71200593	0.0429639188751503	-	.	gene_id "ENSRNOG00000028767"; transcript_id "ENSRNOG00000028767_tx_70"; exon_id "1_71200503_71200593_-"; exonnum "2"; txlen "864";
1	sraer114_mid	exon	71200503	71200593	0.0429639188751503	-	.	gene_id "ENSRNOG00000028767"; transcript_id "ENSRNOG00000028767_tx_72"; exon_id "1_71200503_71200593_-"; exonnum "2"; txlen "990";
1	sraer114_mid	exon	71200503	71200593	0.0375129510532947	-	.	gene_id "ENSRNOG00000028767"; transcript_id "ENSRNOG00000028767_tx_80"; exon_id "1_71200503_71200593_-"; exonnum "2"; txlen "847";
1	sraer114_mid	exon	71200503	71200593	0.0375129510532947	-	.	gene_id "ENSRNOG00000028767"; transcript_id "ENSRNOG00000028767_tx_82"; exon_id "1_71200503_71200593_-"; exonnum "2"; txlen "1153";
1	sraer114_mid	exon	71200503	71200593	0.927463203654634	-	.	gene_id "ENSRNOG00000028767"; transcript_id "ENSRNOG00000028767_tx_9"; exon_id "1_71200503_71200593_-"; exonnum "2"; txlen "1054";
1	ensembl	exon	71200503	71200630	0	-	.	gene_id "ENSRNOG00000028767"; gene_version "5"; transcript_id "ENSRNOT00000033187"; transcript_version "6"; exon_number "1"; gene_name "Zfp945l1"; gene_source "ensembl"; gene_biotype "protein_coding"; transcript_name "Zfp945l1-201"; transcript_source "ensembl"; transcript_biotype "protein_coding"; exon_id "ENSRNOE00000647261"; exon_version "2"; tag "Ensembl_canonical";
1	ensembl	five_prime_utr	71200503	71200630	0	-	.	gene_id "ENSRNOG00000028767"; gene_version "5"; transcript_id "ENSRNOT00000033187"; transcript_version "6"; gene_name "Zfp945l1"; gene_source "ensembl"; gene_biotype "protein_coding"; transcript_name "Zfp945l1-201"; transcript_source "ensembl"; transcript_biotype "protein_coding"; tag "Ensembl_canonical";
1	ENSEMBL114_rn	exon	71200503	71200630	0.924348390951328	-	.	gene_id "ENSRNOG00000028767"; transcript_id "ENSRNOG00000028767_tx_10"; exon_id "1_71200503_71200630_-"; exonnum "2"; txlen "1091";
1	ENSEMBL114_rn	exon	71200503	71200630	0.719357403997782	-	.	gene_id "ENSRNOG00000028767"; transcript_id "ENSRNOG00000028767_tx_12"; exon_id "1_71200503_71200630_-"; exonnum "2"; txlen "1009";
1	ENSEMBL114_rn	exon	71200503	71200630	0.626594461308073	-	.	gene_id "ENSRNOG00000028767"; transcript_id "ENSRNOG00000028767_tx_14"; exon_id "1_71200503_71200630_-"; exonnum "2"; txlen "1109";
1	ENSEMBL114_rn	exon	71200503	71200630	0.43518378953324	-	.	gene_id "ENSRNOG00000028767"; transcript_id "ENSRNOG00000028767_tx_16"; exon_id "1_71200503_71200630_-"; exonnum "2"; txlen "1135";
1	ENSEMBL114_rn	exon	71200503	71200630	0.302589754444398	-	.	gene_id "ENSRNOG00000028767"; transcript_id "ENSRNOG00000028767_tx_17"; exon_id "1_71200503_71200630_-"; exonnum "2"; txlen "860";
1	ENSEMBL114_rn	exon	71200503	71200630	0.286750421409631	-	.	gene_id "ENSRNOG00000028767"; transcript_id "ENSRNOG00000028767_tx_18"; exon_id "1_71200503_71200630_-"; exonnum "2"; txlen "778";
1	ENSEMBL114_rn	exon	71200503	71200630	0.227397492750781	-	.	gene_id "ENSRNOG00000028767"; transcript_id "ENSRNOG00000028767_tx_21"; exon_id "1_71200503_71200630_-"; exonnum "2"; txlen "878";
1	ENSEMBL114_rn	exon	71200503	71200630	0.187384834123274	-	.	gene_id "ENSRNOG00000028767"; transcript_id "ENSRNOG00000028767_tx_22"; exon_id "1_71200503_71200630_-"; exonnum "2"; txlen "904";
1	ENSEMBL114_rn	exon	71200503	71200630	0.104314098388862	-	.	gene_id "ENSRNOG00000028767"; transcript_id "ENSRNOG00000028767_tx_27"; exon_id "1_71200503_71200630_-"; exonnum "2"; txlen "654";
1	ENSEMBL114_rn	exon	71200503	71200630	0.104314098388862	-	.	gene_id "ENSRNOG00000028767"; transcript_id "ENSRNOG00000028767_tx_29"; exon_id "1_71200503_71200630_-"; exonnum "2"; txlen "736";
1	ENSEMBL114_rn	exon	71200503	71200630	1.97398619461647	-	.	gene_id "ENSRNOG00000028767"; transcript_id "ENSRNOG00000028767_tx_3"; exon_id "1_71200503_71200630_-"; exonnum "2"; txlen "883";
1	ENSEMBL114_rn	exon	71200503	71200630	0.104314098388862	-	.	gene_id "ENSRNOG00000028767"; transcript_id "ENSRNOG00000028767_tx_32"; exon_id "1_71200503_71200630_-"; exonnum "2"; txlen "754";
1	ENSEMBL114_rn	exon	71200503	71200630	0.0892927414102456	-	.	gene_id "ENSRNOG00000028767"; transcript_id "ENSRNOG00000028767_tx_35"; exon_id "1_71200503_71200630_-"; exonnum "2"; txlen "780";
1	ENSEMBL114_rn	exon	71200503	71200630	0.0892927414102456	-	.	gene_id "ENSRNOG00000028767"; transcript_id "ENSRNOG00000028767_tx_36"; exon_id "1_71200503_71200630_-"; exonnum "2"; txlen "862";
1	ENSEMBL114_rn	exon	71200503	71200630	0.0892927414102456	-	.	gene_id "ENSRNOG00000028767"; transcript_id "ENSRNOG00000028767_tx_38"; exon_id "1_71200503_71200630_-"; exonnum "2"; txlen "880";
1	ENSEMBL114_rn	exon	71200503	71200630	0.080473506889264	-	.	gene_id "ENSRNOG00000028767"; transcript_id "ENSRNOG00000028767_tx_39"; exon_id "1_71200503_71200630_-"; exonnum "2"; txlen "710";
1	ENSEMBL114_rn	exon	71200503	71200630	1.93512074976311	-	.	gene_id "ENSRNOG00000028767"; transcript_id "ENSRNOG00000028767_tx_4"; exon_id "1_71200503_71200630_-"; exonnum "2"; txlen "965";
1	ENSEMBL114_rn	exon	71200503	71200630	0.0786092880974369	-	.	gene_id "ENSRNOG00000028767"; transcript_id "ENSRNOG00000028767_tx_40"; exon_id "1_71200503_71200630_-"; exonnum "2"; txlen "986";
1	ENSEMBL114_rn	exon	71200503	71200630	0.0786092880974369	-	.	gene_id "ENSRNOG00000028767"; transcript_id "ENSRNOG00000028767_tx_41"; exon_id "1_71200503_71200630_-"; exonnum "2"; txlen "904";
1	ENSEMBL114_rn	exon	71200503	71200630	0.0721578570460114	-	.	gene_id "ENSRNOG00000028767"; transcript_id "ENSRNOG00000028767_tx_42"; exon_id "1_71200503_71200630_-"; exonnum "2"; txlen "628";
1	ENSEMBL114_rn	exon	71200503	71200630	0.0692648499875178	-	.	gene_id "ENSRNOG00000028767"; transcript_id "ENSRNOG00000028767_tx_43"; exon_id "1_71200503_71200630_-"; exonnum "2"; txlen "1004";
1	ENSEMBL114_rn	exon	71200503	71200630	0.0691429955684115	-	.	gene_id "ENSRNOG00000028767"; transcript_id "ENSRNOG00000028767_tx_45"; exon_id "1_71200503_71200630_-"; exonnum "2"; txlen "909";
1	ENSEMBL114_rn	exon	71200503	71200630	0.0691429955684115	-	.	gene_id "ENSRNOG00000028767"; transcript_id "ENSRNOG00000028767_tx_48"; exon_id "1_71200503_71200630_-"; exonnum "2"; txlen "991";
1	ENSEMBL114_rn	exon	71200503	71200630	0.0691429955684115	-	.	gene_id "ENSRNOG00000028767"; transcript_id "ENSRNOG00000028767_tx_49"; exon_id "1_71200503_71200630_-"; exonnum "2"; txlen "1009";
1	ENSEMBL114_rn	exon	71200503	71200630	0.0666354509536773	-	.	gene_id "ENSRNOG00000028767"; transcript_id "ENSRNOG00000028767_tx_50"; exon_id "1_71200503_71200630_-"; exonnum "2"; txlen "822";
1	ENSEMBL114_rn	exon	71200503	71200630	0.0645376964463476	-	.	gene_id "ENSRNOG00000028767"; transcript_id "ENSRNOG00000028767_tx_51"; exon_id "1_71200503_71200630_-"; exonnum "2"; txlen "728";
1	ENSEMBL114_rn	exon	71200503	71200630	0.0604660973853703	-	.	gene_id "ENSRNOG00000028767"; transcript_id "ENSRNOG00000028767_tx_53"; exon_id "1_71200503_71200630_-"; exonnum "2"; txlen "1031";
1	ENSEMBL114_rn	exon	71200503	71200630	0.0604660973853703	-	.	gene_id "ENSRNOG00000028767"; transcript_id "ENSRNOG00000028767_tx_55"; exon_id "1_71200503_71200630_-"; exonnum "2"; txlen "949";
1	ENSEMBL114_rn	exon	71200503	71200630	0.0582998141481065	-	.	gene_id "ENSRNOG00000028767"; transcript_id "ENSRNOG00000028767_tx_57"; exon_id "1_71200503_71200630_-"; exonnum "2"; txlen "866";
1	ENSEMBL114_rn	exon	71200503	71200630	0.0573290346317995	-	.	gene_id "ENSRNOG00000028767"; transcript_id "ENSRNOG00000028767_tx_59"; exon_id "1_71200503_71200630_-"; exonnum "2"; txlen "780";
1	ENSEMBL114_rn	exon	71200503	71200630	1.10265878394786	-	.	gene_id "ENSRNOG00000028767"; transcript_id "ENSRNOG00000028767_tx_6"; exon_id "1_71200503_71200630_-"; exonnum "2"; txlen "983";
1	ENSEMBL114_rn	exon	71200503	71200630	0.0573290346317995	-	.	gene_id "ENSRNOG00000028767"; transcript_id "ENSRNOG00000028767_tx_61"; exon_id "1_71200503_71200630_-"; exonnum "2"; txlen "906";
1	ENSEMBL114_rn	exon	71200503	71200630	0.0565455117044251	-	.	gene_id "ENSRNOG00000028767"; transcript_id "ENSRNOG00000028767_tx_62"; exon_id "1_71200503_71200630_-"; exonnum "2"; txlen "804";
1	ENSEMBL114_rn	exon	71200503	71200630	0.0565455117044251	-	.	gene_id "ENSRNOG00000028767"; transcript_id "ENSRNOG00000028767_tx_63"; exon_id "1_71200503_71200630_-"; exonnum "2"; txlen "886";
1	ENSEMBL114_rn	exon	71200503	71200630	0.0550850937475995	-	.	gene_id "ENSRNOG00000028767"; transcript_id "ENSRNOG00000028767_tx_64"; exon_id "1_71200503_71200630_-"; exonnum "2"; txlen "904";
1	ENSEMBL114_rn	exon	71200503	71200630	0.054404538458843	-	.	gene_id "ENSRNOG00000028767"; transcript_id "ENSRNOG00000028767_tx_65"; exon_id "1_71200503_71200630_-"; exonnum "2"; txlen "1128";
1	ENSEMBL114_rn	exon	71200503	71200630	0.0508805959785107	-	.	gene_id "ENSRNOG00000028767"; transcript_id "ENSRNOG00000028767_tx_67"; exon_id "1_71200503_71200630_-"; exonnum "2"; txlen "740";
1	ENSEMBL114_rn	exon	71200503	71200630	0.0485150841522391	-	.	gene_id "ENSRNOG00000028767"; transcript_id "ENSRNOG00000028767_tx_69"; exon_id "1_71200503_71200630_-"; exonnum "2"; txlen "1172";
1	ENSEMBL114_rn	exon	71200503	71200630	0.0429639188751503	-	.	gene_id "ENSRNOG00000028767"; transcript_id "ENSRNOG00000028767_tx_71"; exon_id "1_71200503_71200630_-"; exonnum "2"; txlen "901";
1	ENSEMBL114_rn	exon	71200503	71200630	0.0429639188751503	-	.	gene_id "ENSRNOG00000028767"; transcript_id "ENSRNOG00000028767_tx_73"; exon_id "1_71200503_71200630_-"; exonnum "2"; txlen "1027";
1	ENSEMBL114_rn	exon	71200503	71200630	0.0412261801462279	-	.	gene_id "ENSRNOG00000028767"; transcript_id "ENSRNOG00000028767_tx_75"; exon_id "1_71200503_71200630_-"; exonnum "2"; txlen "1016";
1	ENSEMBL114_rn	exon	71200503	71200630	0.0412261801462279	-	.	gene_id "ENSRNOG00000028767"; transcript_id "ENSRNOG00000028767_tx_76"; exon_id "1_71200503_71200630_-"; exonnum "2"; txlen "934";
1	ENSEMBL114_rn	exon	71200503	71200630	0.0412261801462279	-	.	gene_id "ENSRNOG00000028767"; transcript_id "ENSRNOG00000028767_tx_77"; exon_id "1_71200503_71200630_-"; exonnum "2"; txlen "1034";
1	ENSEMBL114_rn	exon	71200503	71200630	0.0387489704654551	-	.	gene_id "ENSRNOG00000028767"; transcript_id "ENSRNOG00000028767_tx_78"; exon_id "1_71200503_71200630_-"; exonnum "2"; txlen "840";
1	ENSEMBL114_rn	exon	71200503	71200630	0.0387489704654551	-	.	gene_id "ENSRNOG00000028767"; transcript_id "ENSRNOG00000028767_tx_79"; exon_id "1_71200503_71200630_-"; exonnum "2"; txlen "1146";
1	ENSEMBL114_rn	exon	71200503	71200630	0.931134502804798	-	.	gene_id "ENSRNOG00000028767"; transcript_id "ENSRNOG00000028767_tx_8"; exon_id "1_71200503_71200630_-"; exonnum "2"; txlen "1009";
1	ENSEMBL114_rn	exon	71200503	71200630	0.0375129510532947	-	.	gene_id "ENSRNOG00000028767"; transcript_id "ENSRNOG00000028767_tx_81"; exon_id "1_71200503_71200630_-"; exonnum "2"; txlen "884";
1	ENSEMBL114_rn	exon	71200503	71200630	0.0375129510532947	-	.	gene_id "ENSRNOG00000028767"; transcript_id "ENSRNOG00000028767_tx_83"; exon_id "1_71200503_71200630_-"; exonnum "2"; txlen "1190";
1	ENSEMBL114_rn	exon	71200503	71200630	0.0334495324975203	-	.	gene_id "ENSRNOG00000028767"; transcript_id "ENSRNOG00000028767_tx_84"; exon_id "1_71200503_71200630_-"; exonnum "3"; txlen "987";
1	sraer114_ss	exon	71200739	71200929	0.080473506889264	-	.	gene_id "ENSRNOG00000028767"; transcript_id "ENSRNOG00000028767_tx_39"; exon_id "1_71200739_71200929_-"; exonnum "1"; txlen "710";
1	sraer114_ss	exon	71200739	71200929	0.0721578570460114	-	.	gene_id "ENSRNOG00000028767"; transcript_id "ENSRNOG00000028767_tx_42"; exon_id "1_71200739_71200929_-"; exonnum "1"; txlen "628";
1	sraer114_ss	exon	71200739	71200929	0.0645376964463476	-	.	gene_id "ENSRNOG00000028767"; transcript_id "ENSRNOG00000028767_tx_51"; exon_id "1_71200739_71200929_-"; exonnum "1"; txlen "728";
1	sraer114_ss	exon	71200739	71200929	0.0412261801462279	-	.	gene_id "ENSRNOG00000028767"; transcript_id "ENSRNOG00000028767_tx_75"; exon_id "1_71200739_71200929_-"; exonnum "1"; txlen "1016";
1	sraer114_ss	exon	71200739	71200929	0.0412261801462279	-	.	gene_id "ENSRNOG00000028767"; transcript_id "ENSRNOG00000028767_tx_76"; exon_id "1_71200739_71200929_-"; exonnum "1"; txlen "934";
1	sraer114_ss	exon	71200739	71200929	0.0412261801462279	-	.	gene_id "ENSRNOG00000028767"; transcript_id "ENSRNOG00000028767_tx_77"; exon_id "1_71200739_71200929_-"; exonnum "1"; txlen "1034";
1	sraer114_ss	exon	71201735	71201874	2.83429445596459	-	.	gene_id "ENSRNOG00000028767"; transcript_id "ENSRNOG00000028767_tx_1"; exon_id "1_71201735_71201874_-"; exonnum "1"; txlen "846";
1	sraer114_ss	exon	71201735	71201874	0.924348390951328	-	.	gene_id "ENSRNOG00000028767"; transcript_id "ENSRNOG00000028767_tx_10"; exon_id "1_71201735_71201874_-"; exonnum "1"; txlen "1091";
1	sraer114_ss	exon	71201735	71201874	0.719357403997782	-	.	gene_id "ENSRNOG00000028767"; transcript_id "ENSRNOG00000028767_tx_11"; exon_id "1_71201735_71201874_-"; exonnum "1"; txlen "972";
1	sraer114_ss	exon	71201735	71201874	0.719357403997782	-	.	gene_id "ENSRNOG00000028767"; transcript_id "ENSRNOG00000028767_tx_12"; exon_id "1_71201735_71201874_-"; exonnum "1"; txlen "1009";
1	sraer114_ss	exon	71201735	71201874	0.626594461308073	-	.	gene_id "ENSRNOG00000028767"; transcript_id "ENSRNOG00000028767_tx_13"; exon_id "1_71201735_71201874_-"; exonnum "1"; txlen "1072";
1	sraer114_ss	exon	71201735	71201874	0.626594461308073	-	.	gene_id "ENSRNOG00000028767"; transcript_id "ENSRNOG00000028767_tx_14"; exon_id "1_71201735_71201874_-"; exonnum "1"; txlen "1109";
1	sraer114_ss	exon	71201735	71201874	0.43518378953324	-	.	gene_id "ENSRNOG00000028767"; transcript_id "ENSRNOG00000028767_tx_15"; exon_id "1_71201735_71201874_-"; exonnum "1"; txlen "1098";
1	sraer114_ss	exon	71201735	71201874	0.43518378953324	-	.	gene_id "ENSRNOG00000028767"; transcript_id "ENSRNOG00000028767_tx_16"; exon_id "1_71201735_71201874_-"; exonnum "1"; txlen "1135";
1	sraer114_ss	exon	71201735	71201874	0.249077693655471	-	.	gene_id "ENSRNOG00000028767"; transcript_id "ENSRNOG00000028767_tx_19"; exon_id "1_71201735_71201874_-"; exonnum "1"; txlen "785";
1	sraer114_ss	exon	71201735	71201874	2.79135734399914	-	.	gene_id "ENSRNOG00000028767"; transcript_id "ENSRNOG00000028767_tx_2"; exon_id "1_71201735_71201874_-"; exonnum "1"; txlen "928";
1	sraer114_ss	exon	71201735	71201874	0.236846781160637	-	.	gene_id "ENSRNOG00000028767"; transcript_id "ENSRNOG00000028767_tx_20"; exon_id "1_71201735_71201874_-"; exonnum "1"; txlen "1091";
1	sraer114_ss	exon	71201735	71201874	0.12774518641755	-	.	gene_id "ENSRNOG00000028767"; transcript_id "ENSRNOG00000028767_tx_24"; exon_id "1_71201735_71201874_-"; exonnum "1"; txlen "803";
1	sraer114_ss	exon	71201735	71201874	0.12774518641755	-	.	gene_id "ENSRNOG00000028767"; transcript_id "ENSRNOG00000028767_tx_25"; exon_id "1_71201735_71201874_-"; exonnum "1"; txlen "1109";
1	sraer114_ss	exon	71201735	71201874	0.104314098388862	-	.	gene_id "ENSRNOG00000028767"; transcript_id "ENSRNOG00000028767_tx_27"; exon_id "1_71201735_71201874_-"; exonnum "1"; txlen "654";
1	sraer114_ss	exon	71201735	71201874	0.104314098388862	-	.	gene_id "ENSRNOG00000028767"; transcript_id "ENSRNOG00000028767_tx_28"; exon_id "1_71201735_71201874_-"; exonnum "1"; txlen "617";
1	sraer114_ss	exon	71201735	71201874	0.104314098388862	-	.	gene_id "ENSRNOG00000028767"; transcript_id "ENSRNOG00000028767_tx_29"; exon_id "1_71201735_71201874_-"; exonnum "1"; txlen "736";
1	sraer114_ss	exon	71201735	71201874	1.97398619461647	-	.	gene_id "ENSRNOG00000028767"; transcript_id "ENSRNOG00000028767_tx_3"; exon_id "1_71201735_71201874_-"; exonnum "1"; txlen "883";
1	sraer114_ss	exon	71201735	71201874	0.104314098388862	-	.	gene_id "ENSRNOG00000028767"; transcript_id "ENSRNOG00000028767_tx_30"; exon_id "1_71201735_71201874_-"; exonnum "1"; txlen "699";
1	sraer114_ss	exon	71201735	71201874	0.104314098388862	-	.	gene_id "ENSRNOG00000028767"; transcript_id "ENSRNOG00000028767_tx_31"; exon_id "1_71201735_71201874_-"; exonnum "1"; txlen "717";
1	sraer114_ss	exon	71201735	71201874	0.104314098388862	-	.	gene_id "ENSRNOG00000028767"; transcript_id "ENSRNOG00000028767_tx_32"; exon_id "1_71201735_71201874_-"; exonnum "1"; txlen "754";
```
