## Supplementary material for "Significantly Improved Mouse and Rat Genome Annotation Using Sequence Read Archive RNA-seq Data": rat_SRA_ENSEMBL114.gtf: rat_SRA_ENSEMBL114.gtf (part 70 of 1073)

```
1	sraer114_ss	exon	71201735	71201874	0.0892927414102456	-	.	gene_id "ENSRNOG00000028767"; transcript_id "ENSRNOG00000028767_tx_33"; exon_id "1_71201735_71201874_-"; exonnum "1"; txlen "825";
1	sraer114_ss	exon	71201735	71201874	0.0892927414102456	-	.	gene_id "ENSRNOG00000028767"; transcript_id "ENSRNOG00000028767_tx_34"; exon_id "1_71201735_71201874_-"; exonnum "1"; txlen "743";
1	sraer114_ss	exon	71201735	71201874	0.0892927414102456	-	.	gene_id "ENSRNOG00000028767"; transcript_id "ENSRNOG00000028767_tx_35"; exon_id "1_71201735_71201874_-"; exonnum "1"; txlen "780";
1	sraer114_ss	exon	71201735	71201874	0.0892927414102456	-	.	gene_id "ENSRNOG00000028767"; transcript_id "ENSRNOG00000028767_tx_36"; exon_id "1_71201735_71201874_-"; exonnum "1"; txlen "862";
1	sraer114_ss	exon	71201735	71201874	0.0892927414102456	-	.	gene_id "ENSRNOG00000028767"; transcript_id "ENSRNOG00000028767_tx_37"; exon_id "1_71201735_71201874_-"; exonnum "1"; txlen "843";
1	sraer114_ss	exon	71201735	71201874	0.0892927414102456	-	.	gene_id "ENSRNOG00000028767"; transcript_id "ENSRNOG00000028767_tx_38"; exon_id "1_71201735_71201874_-"; exonnum "1"; txlen "880";
1	sraer114_ss	exon	71201735	71201874	1.93512074976311	-	.	gene_id "ENSRNOG00000028767"; transcript_id "ENSRNOG00000028767_tx_4"; exon_id "1_71201735_71201874_-"; exonnum "1"; txlen "965";
1	sraer114_ss	exon	71201735	71201874	0.0691429955684115	-	.	gene_id "ENSRNOG00000028767"; transcript_id "ENSRNOG00000028767_tx_44"; exon_id "1_71201735_71201874_-"; exonnum "1"; txlen "872";
1	sraer114_ss	exon	71201735	71201874	0.0691429955684115	-	.	gene_id "ENSRNOG00000028767"; transcript_id "ENSRNOG00000028767_tx_45"; exon_id "1_71201735_71201874_-"; exonnum "1"; txlen "909";
1	sraer114_ss	exon	71201735	71201874	0.0691429955684115	-	.	gene_id "ENSRNOG00000028767"; transcript_id "ENSRNOG00000028767_tx_46"; exon_id "1_71201735_71201874_-"; exonnum "1"; txlen "954";
1	sraer114_ss	exon	71201735	71201874	0.0691429955684115	-	.	gene_id "ENSRNOG00000028767"; transcript_id "ENSRNOG00000028767_tx_47"; exon_id "1_71201735_71201874_-"; exonnum "1"; txlen "972";
1	sraer114_ss	exon	71201735	71201874	0.0691429955684115	-	.	gene_id "ENSRNOG00000028767"; transcript_id "ENSRNOG00000028767_tx_48"; exon_id "1_71201735_71201874_-"; exonnum "1"; txlen "991";
1	sraer114_ss	exon	71201735	71201874	0.0691429955684115	-	.	gene_id "ENSRNOG00000028767"; transcript_id "ENSRNOG00000028767_tx_49"; exon_id "1_71201735_71201874_-"; exonnum "1"; txlen "1009";
1	sraer114_ss	exon	71201735	71201874	1.39189648579216	-	.	gene_id "ENSRNOG00000028767"; transcript_id "ENSRNOG00000028767_tx_5"; exon_id "1_71201735_71201874_-"; exonnum "1"; txlen "946";
1	sraer114_ss	exon	71201735	71201874	0.0666354509536773	-	.	gene_id "ENSRNOG00000028767"; transcript_id "ENSRNOG00000028767_tx_50"; exon_id "1_71201735_71201874_-"; exonnum "1"; txlen "822";
1	sraer114_ss	exon	71201735	71201874	0.0604660973853703	-	.	gene_id "ENSRNOG00000028767"; transcript_id "ENSRNOG00000028767_tx_52"; exon_id "1_71201735_71201874_-"; exonnum "1"; txlen "994";
1	sraer114_ss	exon	71201735	71201874	0.0604660973853703	-	.	gene_id "ENSRNOG00000028767"; transcript_id "ENSRNOG00000028767_tx_53"; exon_id "1_71201735_71201874_-"; exonnum "1"; txlen "1031";
1	sraer114_ss	exon	71201735	71201874	0.0604660973853703	-	.	gene_id "ENSRNOG00000028767"; transcript_id "ENSRNOG00000028767_tx_54"; exon_id "1_71201735_71201874_-"; exonnum "1"; txlen "912";
1	sraer114_ss	exon	71201735	71201874	0.0604660973853703	-	.	gene_id "ENSRNOG00000028767"; transcript_id "ENSRNOG00000028767_tx_55"; exon_id "1_71201735_71201874_-"; exonnum "1"; txlen "949";
1	sraer114_ss	exon	71201735	71201874	0.0582998141481065	-	.	gene_id "ENSRNOG00000028767"; transcript_id "ENSRNOG00000028767_tx_56"; exon_id "1_71201735_71201874_-"; exonnum "1"; txlen "829";
1	sraer114_ss	exon	71201735	71201874	0.0582998141481065	-	.	gene_id "ENSRNOG00000028767"; transcript_id "ENSRNOG00000028767_tx_57"; exon_id "1_71201735_71201874_-"; exonnum "1"; txlen "866";
1	sraer114_ss	exon	71201735	71201874	0.0573290346317995	-	.	gene_id "ENSRNOG00000028767"; transcript_id "ENSRNOG00000028767_tx_58"; exon_id "1_71201735_71201874_-"; exonnum "1"; txlen "743";
1	sraer114_ss	exon	71201735	71201874	0.0573290346317995	-	.	gene_id "ENSRNOG00000028767"; transcript_id "ENSRNOG00000028767_tx_59"; exon_id "1_71201735_71201874_-"; exonnum "1"; txlen "780";
1	sraer114_ss	exon	71201735	71201874	1.10265878394786	-	.	gene_id "ENSRNOG00000028767"; transcript_id "ENSRNOG00000028767_tx_6"; exon_id "1_71201735_71201874_-"; exonnum "1"; txlen "983";
1	sraer114_ss	exon	71201735	71201874	0.0573290346317995	-	.	gene_id "ENSRNOG00000028767"; transcript_id "ENSRNOG00000028767_tx_60"; exon_id "1_71201735_71201874_-"; exonnum "1"; txlen "869";
1	sraer114_ss	exon	71201735	71201874	0.0573290346317995	-	.	gene_id "ENSRNOG00000028767"; transcript_id "ENSRNOG00000028767_tx_61"; exon_id "1_71201735_71201874_-"; exonnum "1"; txlen "906";
1	sraer114_ss	exon	71201735	71201874	0.054404538458843	-	.	gene_id "ENSRNOG00000028767"; transcript_id "ENSRNOG00000028767_tx_65"; exon_id "1_71201735_71201874_-"; exonnum "1"; txlen "1128";
1	sraer114_ss	exon	71201735	71201874	0.0508805959785107	-	.	gene_id "ENSRNOG00000028767"; transcript_id "ENSRNOG00000028767_tx_66"; exon_id "1_71201735_71201874_-"; exonnum "1"; txlen "703";
1	sraer114_ss	exon	71201735	71201874	0.0508805959785107	-	.	gene_id "ENSRNOG00000028767"; transcript_id "ENSRNOG00000028767_tx_67"; exon_id "1_71201735_71201874_-"; exonnum "1"; txlen "740";
1	sraer114_ss	exon	71201735	71201874	0.0485150841522391	-	.	gene_id "ENSRNOG00000028767"; transcript_id "ENSRNOG00000028767_tx_68"; exon_id "1_71201735_71201874_-"; exonnum "1"; txlen "1135";
1	sraer114_ss	exon	71201735	71201874	0.0485150841522391	-	.	gene_id "ENSRNOG00000028767"; transcript_id "ENSRNOG00000028767_tx_69"; exon_id "1_71201735_71201874_-"; exonnum "1"; txlen "1172";
1	sraer114_ss	exon	71201735	71201874	0.938320982620187	-	.	gene_id "ENSRNOG00000028767"; transcript_id "ENSRNOG00000028767_tx_7"; exon_id "1_71201735_71201874_-"; exonnum "1"; txlen "972";
1	sraer114_ss	exon	71201735	71201874	0.0429639188751503	-	.	gene_id "ENSRNOG00000028767"; transcript_id "ENSRNOG00000028767_tx_70"; exon_id "1_71201735_71201874_-"; exonnum "1"; txlen "864";
1	sraer114_ss	exon	71201735	71201874	0.0429639188751503	-	.	gene_id "ENSRNOG00000028767"; transcript_id "ENSRNOG00000028767_tx_71"; exon_id "1_71201735_71201874_-"; exonnum "1"; txlen "901";
1	sraer114_ss	exon	71201735	71201874	0.0429639188751503	-	.	gene_id "ENSRNOG00000028767"; transcript_id "ENSRNOG00000028767_tx_72"; exon_id "1_71201735_71201874_-"; exonnum "1"; txlen "990";
1	sraer114_ss	exon	71201735	71201874	0.0429639188751503	-	.	gene_id "ENSRNOG00000028767"; transcript_id "ENSRNOG00000028767_tx_73"; exon_id "1_71201735_71201874_-"; exonnum "1"; txlen "1027";
1	sraer114_ss	exon	71201735	71201874	0.0387489704654551	-	.	gene_id "ENSRNOG00000028767"; transcript_id "ENSRNOG00000028767_tx_78"; exon_id "1_71201735_71201874_-"; exonnum "1"; txlen "840";
1	sraer114_ss	exon	71201735	71201874	0.0387489704654551	-	.	gene_id "ENSRNOG00000028767"; transcript_id "ENSRNOG00000028767_tx_79"; exon_id "1_71201735_71201874_-"; exonnum "1"; txlen "1146";
1	sraer114_ss	exon	71201735	71201874	0.931134502804798	-	.	gene_id "ENSRNOG00000028767"; transcript_id "ENSRNOG00000028767_tx_8"; exon_id "1_71201735_71201874_-"; exonnum "1"; txlen "1009";
1	sraer114_ss	exon	71201735	71201874	0.0375129510532947	-	.	gene_id "ENSRNOG00000028767"; transcript_id "ENSRNOG00000028767_tx_80"; exon_id "1_71201735_71201874_-"; exonnum "1"; txlen "847";
1	sraer114_ss	exon	71201735	71201874	0.0375129510532947	-	.	gene_id "ENSRNOG00000028767"; transcript_id "ENSRNOG00000028767_tx_81"; exon_id "1_71201735_71201874_-"; exonnum "1"; txlen "884";
1	sraer114_ss	exon	71201735	71201874	0.0375129510532947	-	.	gene_id "ENSRNOG00000028767"; transcript_id "ENSRNOG00000028767_tx_82"; exon_id "1_71201735_71201874_-"; exonnum "1"; txlen "1153";
1	sraer114_ss	exon	71201735	71201874	0.0375129510532947	-	.	gene_id "ENSRNOG00000028767"; transcript_id "ENSRNOG00000028767_tx_83"; exon_id "1_71201735_71201874_-"; exonnum "1"; txlen "1190";
1	sraer114_ss	exon	71201735	71201874	0.927463203654634	-	.	gene_id "ENSRNOG00000028767"; transcript_id "ENSRNOG00000028767_tx_9"; exon_id "1_71201735_71201874_-"; exonnum "1"; txlen "1054";
1	sraer114_ss	exon	71201912	71201946	0.302589754444398	-	.	gene_id "ENSRNOG00000028767"; transcript_id "ENSRNOG00000028767_tx_17"; exon_id "1_71201912_71201946_-"; exonnum "1"; txlen "860";
1	sraer114_ss	exon	71201912	71201946	0.286750421409631	-	.	gene_id "ENSRNOG00000028767"; transcript_id "ENSRNOG00000028767_tx_18"; exon_id "1_71201912_71201946_-"; exonnum "1"; txlen "778";
1	sraer114_ss	exon	71201912	71201946	0.227397492750781	-	.	gene_id "ENSRNOG00000028767"; transcript_id "ENSRNOG00000028767_tx_21"; exon_id "1_71201912_71201946_-"; exonnum "1"; txlen "878";
1	sraer114_ss	exon	71201912	71201946	0.187384834123274	-	.	gene_id "ENSRNOG00000028767"; transcript_id "ENSRNOG00000028767_tx_22"; exon_id "1_71201912_71201946_-"; exonnum "1"; txlen "904";
1	sraer114_ss	exon	71201912	71201946	0.0786092880974369	-	.	gene_id "ENSRNOG00000028767"; transcript_id "ENSRNOG00000028767_tx_40"; exon_id "1_71201912_71201946_-"; exonnum "1"; txlen "986";
1	sraer114_ss	exon	71201912	71201946	0.0786092880974369	-	.	gene_id "ENSRNOG00000028767"; transcript_id "ENSRNOG00000028767_tx_41"; exon_id "1_71201912_71201946_-"; exonnum "1"; txlen "904";
1	sraer114_ss	exon	71201912	71201946	0.0692648499875178	-	.	gene_id "ENSRNOG00000028767"; transcript_id "ENSRNOG00000028767_tx_43"; exon_id "1_71201912_71201946_-"; exonnum "1"; txlen "1004";
1	sraer114_ss	exon	71201912	71201946	0.0565455117044251	-	.	gene_id "ENSRNOG00000028767"; transcript_id "ENSRNOG00000028767_tx_62"; exon_id "1_71201912_71201946_-"; exonnum "1"; txlen "804";
1	sraer114_ss	exon	71201912	71201946	0.0565455117044251	-	.	gene_id "ENSRNOG00000028767"; transcript_id "ENSRNOG00000028767_tx_63"; exon_id "1_71201912_71201946_-"; exonnum "1"; txlen "886";
1	sraer114_ss	exon	71201912	71201946	0.0550850937475995	-	.	gene_id "ENSRNOG00000028767"; transcript_id "ENSRNOG00000028767_tx_64"; exon_id "1_71201912_71201946_-"; exonnum "1"; txlen "904";
1	sraer114_mid	exon	71216111	71216172	0.0334495324975203	-	.	gene_id "ENSRNOG00000028767"; transcript_id "ENSRNOG00000028767_tx_84"; exon_id "1_71216111_71216172_-"; exonnum "2"; txlen "987";
1	sraer114_mid	exon	71222088	71222269	0.0334495324975203	-	.	gene_id "ENSRNOG00000028767"; transcript_id "ENSRNOG00000028767_tx_84"; exon_id "1_71222088_71222269_-"; exonnum "1"; txlen "987";
1	ensembl	exon	71224877	71226291	0	-	.	gene_id "ENSRNOG00000047884"; gene_version "4"; transcript_id "ENSRNOT00000072607"; transcript_version "4"; exon_number "3"; gene_name "AABR07001923.1"; gene_source "ensembl"; gene_biotype "protein_coding"; transcript_name "AABR07001923.1-201"; transcript_source "ensembl"; transcript_biotype "protein_coding"; exon_id "ENSRNOE00000594791"; exon_version "2"; tag "Ensembl_canonical";
1	ensembl	CDS	71224877	71226291	0	-	2	gene_id "ENSRNOG00000047884"; gene_version "4"; transcript_id "ENSRNOT00000072607"; transcript_version "4"; exon_number "3"; gene_name "AABR07001923.1"; gene_source "ensembl"; gene_biotype "protein_coding"; transcript_name "AABR07001923.1-201"; transcript_source "ensembl"; transcript_biotype "protein_coding"; protein_id "ENSRNOP00000066685"; protein_version "4"; tag "Ensembl_canonical";
1	ensembl	gene	71224877	71229988	0	-	.	gene_id "ENSRNOG00000047884"; gene_version "4"; gene_name "AABR07001923.1"; gene_source "ensembl"; gene_biotype "protein_coding";
1	ensembl	transcript	71224877	71229988	0	-	.	gene_id "ENSRNOG00000047884"; gene_version "4"; transcript_id "ENSRNOT00000072607"; transcript_version "4"; gene_name "AABR07001923.1"; gene_source "ensembl"; gene_biotype "protein_coding"; transcript_name "AABR07001923.1-201"; transcript_source "ensembl"; transcript_biotype "protein_coding"; tag "Ensembl_canonical";
1	sraer114_es	exon	71225985	71226282	53.2361866464044	-	.	gene_id "ENSRNOG00000047884"; transcript_id "ENSRNOG00000047884_tx_1"; exon_id "1_71225985_71226282_-"; exonnum "5"; txlen "783";
1	ensembl	exon	71227094	71227220	0	-	.	gene_id "ENSRNOG00000047884"; gene_version "4"; transcript_id "ENSRNOT00000072607"; transcript_version "4"; exon_number "2"; gene_name "AABR07001923.1"; gene_source "ensembl"; gene_biotype "protein_coding"; transcript_name "AABR07001923.1-201"; transcript_source "ensembl"; transcript_biotype "protein_coding"; exon_id "ENSRNOE00000723217"; exon_version "1"; tag "Ensembl_canonical";
1	ensembl	CDS	71227094	71227220	0	-	0	gene_id "ENSRNOG00000047884"; gene_version "4"; transcript_id "ENSRNOT00000072607"; transcript_version "4"; exon_number "2"; gene_name "AABR07001923.1"; gene_source "ensembl"; gene_biotype "protein_coding"; transcript_name "AABR07001923.1-201"; transcript_source "ensembl"; transcript_biotype "protein_coding"; protein_id "ENSRNOP00000066685"; protein_version "4"; tag "Ensembl_canonical";
1	ENSEMBL114_rn	exon	71227094	71227220	53.2361866464044	-	.	gene_id "ENSRNOG00000047884"; transcript_id "ENSRNOG00000047884_tx_1"; exon_id "1_71227094_71227220_-"; exonnum "4"; txlen "783";
1	sraer114_mid	exon	71227433	71227640	53.2361866464044	-	.	gene_id "ENSRNOG00000047884"; transcript_id "ENSRNOG00000047884_tx_1"; exon_id "1_71227433_71227640_-"; exonnum "3"; txlen "783";
1	sraer114_mid	exon	71229159	71229226	53.2361866464044	-	.	gene_id "ENSRNOG00000047884"; transcript_id "ENSRNOG00000047884_tx_1"; exon_id "1_71229159_71229226_-"; exonnum "2"; txlen "783";
1	ensembl	CDS	71229907	71229936	0	-	0	gene_id "ENSRNOG00000047884"; gene_version "4"; transcript_id "ENSRNOT00000072607"; transcript_version "4"; exon_number "1"; gene_name "AABR07001923.1"; gene_source "ensembl"; gene_biotype "protein_coding"; transcript_name "AABR07001923.1-201"; transcript_source "ensembl"; transcript_biotype "protein_coding"; protein_id "ENSRNOP00000066685"; protein_version "4"; tag "Ensembl_canonical";
1	ensembl	exon	71229907	71229988	0	-	.	gene_id "ENSRNOG00000047884"; gene_version "4"; transcript_id "ENSRNOT00000072607"; transcript_version "4"; exon_number "1"; gene_name "AABR07001923.1"; gene_source "ensembl"; gene_biotype "protein_coding"; transcript_name "AABR07001923.1-201"; transcript_source "ensembl"; transcript_biotype "protein_coding"; exon_id "ENSRNOE00000646364"; exon_version "1"; tag "Ensembl_canonical";
1	ENSEMBL114_rn	exon	71229907	71229988	53.2361866464044	-	.	gene_id "ENSRNOG00000047884"; transcript_id "ENSRNOG00000047884_tx_1"; exon_id "1_71229907_71229988_-"; exonnum "1"; txlen "783";
1	ensembl	start_codon	71229934	71229936	0	-	0	gene_id "ENSRNOG00000047884"; gene_version "4"; transcript_id "ENSRNOT00000072607"; transcript_version "4"; exon_number "1"; gene_name "AABR07001923.1"; gene_source "ensembl"; gene_biotype "protein_coding"; transcript_name "AABR07001923.1-201"; transcript_source "ensembl"; transcript_biotype "protein_coding"; tag "Ensembl_canonical";
1	ensembl	five_prime_utr	71229937	71229988	0	-	.	gene_id "ENSRNOG00000047884"; gene_version "4"; transcript_id "ENSRNOT00000072607"; transcript_version "4"; gene_name "AABR07001923.1"; gene_source "ensembl"; gene_biotype "protein_coding"; transcript_name "AABR07001923.1-201"; transcript_source "ensembl"; transcript_biotype "protein_coding"; tag "Ensembl_canonical";
1	ensembl	exon	71232108	71232712	0	-	.	gene_id "ENSRNOG00000072142"; gene_version "1"; transcript_id "ENSRNOT00000153943"; transcript_version "1"; exon_number "4"; gene_source "ensembl"; gene_biotype "lncRNA"; transcript_source "ensembl"; transcript_biotype "lncRNA"; exon_id "ENSRNOE00000587146"; exon_version "2"; tag "Ensembl_canonical";
1	ensembl	gene	71232108	71259179	0	-	.	gene_id "ENSRNOG00000072142"; gene_version "1"; gene_source "ensembl"; gene_biotype "lncRNA";
1	ensembl	transcript	71232108	71259179	0	-	.	gene_id "ENSRNOG00000072142"; gene_version "1"; transcript_id "ENSRNOT00000153943"; transcript_version "1"; gene_source "ensembl"; gene_biotype "lncRNA"; transcript_source "ensembl"; transcript_biotype "lncRNA"; tag "Ensembl_canonical";
1	sraer114_mid	exon	71232617	71232712	10.9681044697998	-	.	gene_id "ENSRNOG00000072142"; transcript_id "ENSRNOG00000072142_tx_1"; exon_id "1_71232617_71232712_-"; exonnum "4"; txlen "676";
1	sraer114_mid	exon	71232617	71232712	0.0906699317916548	-	.	gene_id "ENSRNOG00000072142"; transcript_id "ENSRNOG00000072142_tx_10"; exon_id "1_71232617_71232712_-"; exonnum "7"; txlen "918";
1	sraer114_mid	exon	71232617	71232712	10.5489159948098	-	.	gene_id "ENSRNOG00000072142"; transcript_id "ENSRNOG00000072142_tx_2"; exon_id "1_71232617_71232712_-"; exonnum "4"; txlen "514";
1	sraer114_mid	exon	71232617	71232712	6.87485311337357	-	.	gene_id "ENSRNOG00000072142"; transcript_id "ENSRNOG00000072142_tx_3"; exon_id "1_71232617_71232712_-"; exonnum "5"; txlen "605";
1	sraer114_mid	exon	71232617	71232712	5.54654636405121	-	.	gene_id "ENSRNOG00000072142"; transcript_id "ENSRNOG00000072142_tx_4"; exon_id "1_71232617_71232712_-"; exonnum "5"; txlen "767";
1	sraer114_mid	exon	71232617	71232712	0.207785260355876	-	.	gene_id "ENSRNOG00000072142"; transcript_id "ENSRNOG00000072142_tx_9"; exon_id "1_71232617_71232712_-"; exonnum "7"; txlen "756";
1	ensembl	exon	71233547	71233681	0	-	.	gene_id "ENSRNOG00000072142"; gene_version "1"; transcript_id "ENSRNOT00000153943"; transcript_version "1"; exon_number "3"; gene_source "ensembl"; gene_biotype "lncRNA"; transcript_source "ensembl"; transcript_biotype "lncRNA"; exon_id "ENSRNOE00000635308"; exon_version "1"; tag "Ensembl_canonical";
1	ENSEMBL114_rn	exon	71233547	71233681	10.9681044697998	-	.	gene_id "ENSRNOG00000072142"; transcript_id "ENSRNOG00000072142_tx_1"; exon_id "1_71233547_71233681_-"; exonnum "3"; txlen "676";
1	ENSEMBL114_rn	exon	71233547	71233681	0.0906699317916548	-	.	gene_id "ENSRNOG00000072142"; transcript_id "ENSRNOG00000072142_tx_10"; exon_id "1_71233547_71233681_-"; exonnum "6"; txlen "918";
1	ENSEMBL114_rn	exon	71233547	71233681	10.5489159948098	-	.	gene_id "ENSRNOG00000072142"; transcript_id "ENSRNOG00000072142_tx_2"; exon_id "1_71233547_71233681_-"; exonnum "3"; txlen "514";
1	ENSEMBL114_rn	exon	71233547	71233681	6.87485311337357	-	.	gene_id "ENSRNOG00000072142"; transcript_id "ENSRNOG00000072142_tx_3"; exon_id "1_71233547_71233681_-"; exonnum "4"; txlen "605";
1	ENSEMBL114_rn	exon	71233547	71233681	5.54654636405121	-	.	gene_id "ENSRNOG00000072142"; transcript_id "ENSRNOG00000072142_tx_4"; exon_id "1_71233547_71233681_-"; exonnum "4"; txlen "767";
1	ENSEMBL114_rn	exon	71233547	71233681	0.207785260355876	-	.	gene_id "ENSRNOG00000072142"; transcript_id "ENSRNOG00000072142_tx_9"; exon_id "1_71233547_71233681_-"; exonnum "6"; txlen "756";
1	sraer114_mid	exon	71249813	71249892	0.0906699317916548	-	.	gene_id "ENSRNOG00000072142"; transcript_id "ENSRNOG00000072142_tx_10"; exon_id "1_71249813_71249892_-"; exonnum "5"; txlen "918";
1	sraer114_mid	exon	71249813	71249892	0.207785260355876	-	.	gene_id "ENSRNOG00000072142"; transcript_id "ENSRNOG00000072142_tx_9"; exon_id "1_71249813_71249892_-"; exonnum "5"; txlen "756";
1	sraer114_mid	exon	71250767	71250837	0.0906699317916548	-	.	gene_id "ENSRNOG00000072142"; transcript_id "ENSRNOG00000072142_tx_10"; exon_id "1_71250767_71250837_-"; exonnum "4"; txlen "918";
1	sraer114_mid	exon	71250767	71250837	0.207785260355876	-	.	gene_id "ENSRNOG00000072142"; transcript_id "ENSRNOG00000072142_tx_9"; exon_id "1_71250767_71250837_-"; exonnum "4"; txlen "756";
1	sraer114_es	exon	71251546	71252192	4.82318417894531	-	.	gene_id "ENSRNOG00000072142"; transcript_id "ENSRNOG00000072142_tx_5"; exon_id "1_71251546_71252192_-"; exonnum "3"; txlen "1092";
1	sraer114_es	exon	71251546	71252192	4.78212769510016	-	.	gene_id "ENSRNOG00000072142"; transcript_id "ENSRNOG00000072142_tx_6"; exon_id "1_71251546_71252192_-"; exonnum "3"; txlen "930";
1	sraer114_es	exon	71251546	71252192	3.63560964539365	-	.	gene_id "ENSRNOG00000072142"; transcript_id "ENSRNOG00000072142_tx_7"; exon_id "1_71251546_71252192_-"; exonnum "4"; txlen "1021";
1	sraer114_es	exon	71251546	71252192	2.79109191054072	-	.	gene_id "ENSRNOG00000072142"; transcript_id "ENSRNOG00000072142_tx_8"; exon_id "1_71251546_71252192_-"; exonnum "4"; txlen "1183";
1	ensembl	exon	71255379	71255469	0	-	.	gene_id "ENSRNOG00000072142"; gene_version "1"; transcript_id "ENSRNOT00000153943"; transcript_version "1"; exon_number "2"; gene_source "ensembl"; gene_biotype "lncRNA"; transcript_source "ensembl"; transcript_biotype "lncRNA"; exon_id "ENSRNOE00000608514"; exon_version "1"; tag "Ensembl_canonical";
1	ENSEMBL114_rn	exon	71255379	71255469	10.9681044697998	-	.	gene_id "ENSRNOG00000072142"; transcript_id "ENSRNOG00000072142_tx_1"; exon_id "1_71255379_71255469_-"; exonnum "2"; txlen "676";
1	ENSEMBL114_rn	exon	71255379	71255469	0.0906699317916548	-	.	gene_id "ENSRNOG00000072142"; transcript_id "ENSRNOG00000072142_tx_10"; exon_id "1_71255379_71255469_-"; exonnum "3"; txlen "918";
1	ENSEMBL114_rn	exon	71255379	71255469	10.5489159948098	-	.	gene_id "ENSRNOG00000072142"; transcript_id "ENSRNOG00000072142_tx_2"; exon_id "1_71255379_71255469_-"; exonnum "2"; txlen "514";
1	ENSEMBL114_rn	exon	71255379	71255469	6.87485311337357	-	.	gene_id "ENSRNOG00000072142"; transcript_id "ENSRNOG00000072142_tx_3"; exon_id "1_71255379_71255469_-"; exonnum "3"; txlen "605";
1	ENSEMBL114_rn	exon	71255379	71255469	5.54654636405121	-	.	gene_id "ENSRNOG00000072142"; transcript_id "ENSRNOG00000072142_tx_4"; exon_id "1_71255379_71255469_-"; exonnum "3"; txlen "767";
1	ENSEMBL114_rn	exon	71255379	71255469	4.82318417894531	-	.	gene_id "ENSRNOG00000072142"; transcript_id "ENSRNOG00000072142_tx_5"; exon_id "1_71255379_71255469_-"; exonnum "2"; txlen "1092";
1	ENSEMBL114_rn	exon	71255379	71255469	4.78212769510016	-	.	gene_id "ENSRNOG00000072142"; transcript_id "ENSRNOG00000072142_tx_6"; exon_id "1_71255379_71255469_-"; exonnum "2"; txlen "930";
1	ENSEMBL114_rn	exon	71255379	71255469	3.63560964539365	-	.	gene_id "ENSRNOG00000072142"; transcript_id "ENSRNOG00000072142_tx_7"; exon_id "1_71255379_71255469_-"; exonnum "3"; txlen "1021";
1	ENSEMBL114_rn	exon	71255379	71255469	2.79109191054072	-	.	gene_id "ENSRNOG00000072142"; transcript_id "ENSRNOG00000072142_tx_8"; exon_id "1_71255379_71255469_-"; exonnum "3"; txlen "1183";
1	ENSEMBL114_rn	exon	71255379	71255469	0.207785260355876	-	.	gene_id "ENSRNOG00000072142"; transcript_id "ENSRNOG00000072142_tx_9"; exon_id "1_71255379_71255469_-"; exonnum "3"; txlen "756";
1	sraer114_mid	exon	71259046	71259136	0.0906699317916548	-	.	gene_id "ENSRNOG00000072142"; transcript_id "ENSRNOG00000072142_tx_10"; exon_id "1_71259046_71259136_-"; exonnum "2"; txlen "918";
1	sraer114_mid	exon	71259046	71259136	6.87485311337357	-	.	gene_id "ENSRNOG00000072142"; transcript_id "ENSRNOG00000072142_tx_3"; exon_id "1_71259046_71259136_-"; exonnum "2"; txlen "605";
1	sraer114_mid	exon	71259046	71259136	5.54654636405121	-	.	gene_id "ENSRNOG00000072142"; transcript_id "ENSRNOG00000072142_tx_4"; exon_id "1_71259046_71259136_-"; exonnum "2"; txlen "767";
1	sraer114_mid	exon	71259046	71259136	3.63560964539365	-	.	gene_id "ENSRNOG00000072142"; transcript_id "ENSRNOG00000072142_tx_7"; exon_id "1_71259046_71259136_-"; exonnum "2"; txlen "1021";
1	sraer114_mid	exon	71259046	71259136	2.79109191054072	-	.	gene_id "ENSRNOG00000072142"; transcript_id "ENSRNOG00000072142_tx_8"; exon_id "1_71259046_71259136_-"; exonnum "2"; txlen "1183";
1	sraer114_mid	exon	71259046	71259136	0.207785260355876	-	.	gene_id "ENSRNOG00000072142"; transcript_id "ENSRNOG00000072142_tx_9"; exon_id "1_71259046_71259136_-"; exonnum "2"; txlen "756";
1	ensembl	exon	71259046	71259179	0	-	.	gene_id "ENSRNOG00000072142"; gene_version "1"; transcript_id "ENSRNOT00000153943"; transcript_version "1"; exon_number "1"; gene_source "ensembl"; gene_biotype "lncRNA"; transcript_source "ensembl"; transcript_biotype "lncRNA"; exon_id "ENSRNOE00000650300"; exon_version "2"; tag "Ensembl_canonical";
1	sraer114_ss	exon	71260293	71260646	10.9681044697998	-	.	gene_id "ENSRNOG00000072142"; transcript_id "ENSRNOG00000072142_tx_1"; exon_id "1_71260293_71260646_-"; exonnum "1"; txlen "676";
1	sraer114_ss	exon	71260293	71260646	0.0906699317916548	-	.	gene_id "ENSRNOG00000072142"; transcript_id "ENSRNOG00000072142_tx_10"; exon_id "1_71260293_71260646_-"; exonnum "1"; txlen "918";
1	sraer114_ss	exon	71260293	71260646	5.54654636405121	-	.	gene_id "ENSRNOG00000072142"; transcript_id "ENSRNOG00000072142_tx_4"; exon_id "1_71260293_71260646_-"; exonnum "1"; txlen "767";
1	sraer114_ss	exon	71260293	71260646	4.82318417894531	-	.	gene_id "ENSRNOG00000072142"; transcript_id "ENSRNOG00000072142_tx_5"; exon_id "1_71260293_71260646_-"; exonnum "1"; txlen "1092";
1	sraer114_ss	exon	71260293	71260646	2.79109191054072	-	.	gene_id "ENSRNOG00000072142"; transcript_id "ENSRNOG00000072142_tx_8"; exon_id "1_71260293_71260646_-"; exonnum "1"; txlen "1183";
1	sraer114_ss	exon	71260463	71260654	10.5489159948098	-	.	gene_id "ENSRNOG00000072142"; transcript_id "ENSRNOG00000072142_tx_2"; exon_id "1_71260463_71260654_-"; exonnum "1"; txlen "514";
1	sraer114_ss	exon	71260463	71260654	6.87485311337357	-	.	gene_id "ENSRNOG00000072142"; transcript_id "ENSRNOG00000072142_tx_3"; exon_id "1_71260463_71260654_-"; exonnum "1"; txlen "605";
1	sraer114_ss	exon	71260463	71260654	4.78212769510016	-	.	gene_id "ENSRNOG00000072142"; transcript_id "ENSRNOG00000072142_tx_6"; exon_id "1_71260463_71260654_-"; exonnum "1"; txlen "930";
1	sraer114_ss	exon	71260463	71260654	3.63560964539365	-	.	gene_id "ENSRNOG00000072142"; transcript_id "ENSRNOG00000072142_tx_7"; exon_id "1_71260463_71260654_-"; exonnum "1"; txlen "1021";
1	sraer114_ss	exon	71260463	71260654	0.207785260355876	-	.	gene_id "ENSRNOG00000072142"; transcript_id "ENSRNOG00000072142_tx_9"; exon_id "1_71260463_71260654_-"; exonnum "1"; txlen "756";
1	ensembl	three_prime_utr	71306175	71307175	0	-	.	gene_id "ENSRNOG00000061533"; gene_version "3"; transcript_id "ENSRNOT00000079171"; transcript_version "3"; gene_name "Zfp945"; gene_source "ensembl"; gene_biotype "protein_coding"; transcript_name "Zfp945-201"; transcript_source "ensembl"; transcript_biotype "protein_coding"; tag "Ensembl_canonical";
1	ensembl	exon	71306175	71309367	0	-	.	gene_id "ENSRNOG00000061533"; gene_version "3"; transcript_id "ENSRNOT00000079171"; transcript_version "3"; exon_number "5"; gene_name "Zfp945"; gene_source "ensembl"; gene_biotype "protein_coding"; transcript_name "Zfp945-201"; transcript_source "ensembl"; transcript_biotype "protein_coding"; exon_id "ENSRNOE00000564879"; exon_version "3"; tag "Ensembl_canonical";
1	ENSEMBL114_rn	exon	71306175	71309367	12.0264116934696	-	.	gene_id "ENSRNOG00000061533"; transcript_id "ENSRNOG00000061533_tx_2"; exon_id "1_71306175_71309367_-"; exonnum "6"; txlen "4260";
1	ENSEMBL114_rn	exon	71306175	71309367	9.23543542725019	-	.	gene_id "ENSRNOG00000061533"; transcript_id "ENSRNOG00000061533_tx_3"; exon_id "1_71306175_71309367_-"; exonnum "5"; txlen "3578";
1	ensembl	gene	71306175	71376475	0	-	.	gene_id "ENSRNOG00000061533"; gene_version "3"; gene_name "Zfp945"; gene_source "ensembl"; gene_biotype "protein_coding";
1	ensembl	transcript	71306175	71376475	0	-	.	gene_id "ENSRNOG00000061533"; gene_version "3"; transcript_id "ENSRNOT00000079171"; transcript_version "3"; gene_name "Zfp945"; gene_source "ensembl"; gene_biotype "protein_coding"; transcript_name "Zfp945-201"; transcript_source "ensembl"; transcript_biotype "protein_coding"; tag "Ensembl_canonical";
1	ensembl	stop_codon	71307176	71307178	0	-	0	gene_id "ENSRNOG00000061533"; gene_version "3"; transcript_id "ENSRNOT00000079171"; transcript_version "3"; exon_number "5"; gene_name "Zfp945"; gene_source "ensembl"; gene_biotype "protein_coding"; transcript_name "Zfp945-201"; transcript_source "ensembl"; transcript_biotype "protein_coding"; tag "Ensembl_canonical";
1	ensembl	CDS	71307179	71309367	0	-	2	gene_id "ENSRNOG00000061533"; gene_version "3"; transcript_id "ENSRNOT00000079171"; transcript_version "3"; exon_number "5"; gene_name "Zfp945"; gene_source "ensembl"; gene_biotype "protein_coding"; transcript_name "Zfp945-201"; transcript_source "ensembl"; transcript_biotype "protein_coding"; protein_id "ENSRNOP00000071753"; protein_version "3"; tag "Ensembl_canonical";
1	ensembl	exon	71322554	71322680	0	-	.	gene_id "ENSRNOG00000061533"; gene_version "3"; transcript_id "ENSRNOT00000079171"; transcript_version "3"; exon_number "4"; gene_name "Zfp945"; gene_source "ensembl"; gene_biotype "protein_coding"; transcript_name "Zfp945-201"; transcript_source "ensembl"; transcript_biotype "protein_coding"; exon_id "ENSRNOE00000590006"; exon_version "1"; tag "Ensembl_canonical";
1	ensembl	CDS	71322554	71322680	0	-	0	gene_id "ENSRNOG00000061533"; gene_version "3"; transcript_id "ENSRNOT00000079171"; transcript_version "3"; exon_number "4"; gene_name "Zfp945"; gene_source "ensembl"; gene_biotype "protein_coding"; transcript_name "Zfp945-201"; transcript_source "ensembl"; transcript_biotype "protein_coding"; protein_id "ENSRNOP00000071753"; protein_version "3"; tag "Ensembl_canonical";
1	ENSEMBL114_rn	exon	71322554	71322680	12.0264116934696	-	.	gene_id "ENSRNOG00000061533"; transcript_id "ENSRNOG00000061533_tx_2"; exon_id "1_71322554_71322680_-"; exonnum "5"; txlen "4260";
1	ENSEMBL114_rn	exon	71322554	71322680	9.23543542725019	-	.	gene_id "ENSRNOG00000061533"; transcript_id "ENSRNOG00000061533_tx_3"; exon_id "1_71322554_71322680_-"; exonnum "4"; txlen "3578";
1	ensembl	CDS	71325657	71325686	0	-	0	gene_id "ENSRNOG00000061533"; gene_version "3"; transcript_id "ENSRNOT00000079171"; transcript_version "3"; exon_number "3"; gene_name "Zfp945"; gene_source "ensembl"; gene_biotype "protein_coding"; transcript_name "Zfp945-201"; transcript_source "ensembl"; transcript_biotype "protein_coding"; protein_id "ENSRNOP00000071753"; protein_version "3"; tag "Ensembl_canonical";
1	ensembl	exon	71325657	71325748	0	-	.	gene_id "ENSRNOG00000061533"; gene_version "3"; transcript_id "ENSRNOT00000079171"; transcript_version "3"; exon_number "3"; gene_name "Zfp945"; gene_source "ensembl"; gene_biotype "protein_coding"; transcript_name "Zfp945-201"; transcript_source "ensembl"; transcript_biotype "protein_coding"; exon_id "ENSRNOE00000564807"; exon_version "2"; tag "Ensembl_canonical";
1	ENSEMBL114_rn	exon	71325657	71325748	12.0264116934696	-	.	gene_id "ENSRNOG00000061533"; transcript_id "ENSRNOG00000061533_tx_2"; exon_id "1_71325657_71325748_-"; exonnum "4"; txlen "4260";
1	ENSEMBL114_rn	exon	71325657	71325748	9.23543542725019	-	.	gene_id "ENSRNOG00000061533"; transcript_id "ENSRNOG00000061533_tx_3"; exon_id "1_71325657_71325748_-"; exonnum "3"; txlen "3578";
1	ensembl	start_codon	71325684	71325686	0	-	0	gene_id "ENSRNOG00000061533"; gene_version "3"; transcript_id "ENSRNOT00000079171"; transcript_version "3"; exon_number "3"; gene_name "Zfp945"; gene_source "ensembl"; gene_biotype "protein_coding"; transcript_name "Zfp945-201"; transcript_source "ensembl"; transcript_biotype "protein_coding"; tag "Ensembl_canonical";
1	ensembl	five_prime_utr	71325687	71325748	0	-	.	gene_id "ENSRNOG00000061533"; gene_version "3"; transcript_id "ENSRNOT00000079171"; transcript_version "3"; gene_name "Zfp945"; gene_source "ensembl"; gene_biotype "protein_coding"; transcript_name "Zfp945-201"; transcript_source "ensembl"; transcript_biotype "protein_coding"; tag "Ensembl_canonical";
1	ensembl	exon	71355326	71355406	0	-	.	gene_id "ENSRNOG00000061533"; gene_version "3"; transcript_id "ENSRNOT00000079171"; transcript_version "3"; exon_number "2"; gene_name "Zfp945"; gene_source "ensembl"; gene_biotype "protein_coding"; transcript_name "Zfp945-201"; transcript_source "ensembl"; transcript_biotype "protein_coding"; exon_id "ENSRNOE00000573447"; exon_version "1"; tag "Ensembl_canonical";
1	ensembl	five_prime_utr	71355326	71355406	0	-	.	gene_id "ENSRNOG00000061533"; gene_version "3"; transcript_id "ENSRNOT00000079171"; transcript_version "3"; gene_name "Zfp945"; gene_source "ensembl"; gene_biotype "protein_coding"; transcript_name "Zfp945-201"; transcript_source "ensembl"; transcript_biotype "protein_coding"; tag "Ensembl_canonical";
1	ENSEMBL114_rn	exon	71355326	71355406	12.0264116934696	-	.	gene_id "ENSRNOG00000061533"; transcript_id "ENSRNOG00000061533_tx_2"; exon_id "1_71355326_71355406_-"; exonnum "3"; txlen "4260";
1	ENSEMBL114_rn	exon	71355326	71355406	9.23543542725019	-	.	gene_id "ENSRNOG00000061533"; transcript_id "ENSRNOG00000061533_tx_3"; exon_id "1_71355326_71355406_-"; exonnum "2"; txlen "3578";
1	sraer114_ss	exon	71357253	71357337	9.23543542725019	-	.	gene_id "ENSRNOG00000061533"; transcript_id "ENSRNOG00000061533_tx_3"; exon_id "1_71357253_71357337_-"; exonnum "1"; txlen "3578";
1	sraer114_mid	exon	71369361	71369990	12.0264116934696	-	.	gene_id "ENSRNOG00000061533"; transcript_id "ENSRNOG00000061533_tx_2"; exon_id "1_71369361_71369990_-"; exonnum "2"; txlen "4260";
1	sraer114_es	exon	71376119	71376317	0.00706218572405584	-	.	gene_id "ENSRNOG00000084266"; transcript_id "ENSRNOG00000084266_tx_178"; exon_id "1_71376119_71376317_-"; exonnum "12"; txlen "2319";
1	sraer114_es	exon	71376119	71376317	0.00706218572405584	-	.	gene_id "ENSRNOG00000084266"; transcript_id "ENSRNOG00000084266_tx_179"; exon_id "1_71376119_71376317_-"; exonnum "13"; txlen "2687";
1	sraer114_es	exon	71376119	71376317	0.00706218572405584	-	.	gene_id "ENSRNOG00000084266"; transcript_id "ENSRNOG00000084266_tx_180"; exon_id "1_71376119_71376317_-"; exonnum "14"; txlen "2769";
1	sraer114_es	exon	71376119	71376317	0.00671999787014265	-	.	gene_id "ENSRNOG00000084266"; transcript_id "ENSRNOG00000084266_tx_187"; exon_id "1_71376119_71376317_-"; exonnum "5"; txlen "872";
1	sraer114_es	exon	71376119	71376317	0.00624702199190096	-	.	gene_id "ENSRNOG00000084266"; transcript_id "ENSRNOG00000084266_tx_201"; exon_id "1_71376119_71376317_-"; exonnum "13"; txlen "2574";
1	sraer114_es	exon	71376119	71376317	0.00624702199190096	-	.	gene_id "ENSRNOG00000084266"; transcript_id "ENSRNOG00000084266_tx_202"; exon_id "1_71376119_71376317_-"; exonnum "12"; txlen "2206";
1	sraer114_es	exon	71376119	71376317	0.00141414538723287	-	.	gene_id "ENSRNOG00000084266"; transcript_id "ENSRNOG00000084266_tx_213"; exon_id "1_71376119_71376317_-"; exonnum "16"; txlen "2381";
1	sraer114_es	exon	71376119	71376317	0.00141414538723287	-	.	gene_id "ENSRNOG00000084266"; transcript_id "ENSRNOG00000084266_tx_214"; exon_id "1_71376119_71376317_-"; exonnum "16"; txlen "2865";
1	ensembl	exon	71376339	71376475	0	-	.	gene_id "ENSRNOG00000061533"; gene_version "3"; transcript_id "ENSRNOT00000079171"; transcript_version "3"; exon_number "1"; gene_name "Zfp945"; gene_source "ensembl"; gene_biotype "protein_coding"; transcript_name "Zfp945-201"; transcript_source "ensembl"; transcript_biotype "protein_coding"; exon_id "ENSRNOE00000698256"; exon_version "1"; tag "Ensembl_canonical";
1	ensembl	five_prime_utr	71376339	71376475	0	-	.	gene_id "ENSRNOG00000061533"; gene_version "3"; transcript_id "ENSRNOT00000079171"; transcript_version "3"; gene_name "Zfp945"; gene_source "ensembl"; gene_biotype "protein_coding"; transcript_name "Zfp945-201"; transcript_source "ensembl"; transcript_biotype "protein_coding"; tag "Ensembl_canonical";
1	ENSEMBL114_rn	exon	71376339	71376475	12.0264116934696	-	.	gene_id "ENSRNOG00000061533"; transcript_id "ENSRNOG00000061533_tx_2"; exon_id "1_71376339_71376475_-"; exonnum "1"; txlen "4260";
1	ensembl	exon	71376854	71377239	0	-	.	gene_id "ENSRNOG00000084266"; gene_version "1"; transcript_id "ENSRNOT00000144364"; transcript_version "1"; exon_number "4"; gene_source "ensembl"; gene_biotype "lncRNA"; transcript_source "ensembl"; transcript_biotype "lncRNA"; exon_id "ENSRNOE00000691392"; exon_version "1"; tag "Ensembl_canonical";
1	ensembl	gene	71376854	71466492	0	-	.	gene_id "ENSRNOG00000084266"; gene_version "1"; gene_source "ensembl"; gene_biotype "lncRNA";
1	ensembl	transcript	71376854	71466492	0	-	.	gene_id "ENSRNOG00000084266"; gene_version "1"; transcript_id "ENSRNOT00000144364"; transcript_version "1"; gene_source "ensembl"; gene_biotype "lncRNA"; transcript_source "ensembl"; transcript_biotype "lncRNA"; tag "Ensembl_canonical";
1	sraer114_mid	exon	71377155	71377239	0.0104608125099431	-	.	gene_id "ENSRNOG00000084266"; transcript_id "ENSRNOG00000084266_tx_113"; exon_id "1_71377155_71377239_-"; exonnum "11"; txlen "1750";
1	sraer114_mid	exon	71377155	71377239	0.0104608125099431	-	.	gene_id "ENSRNOG00000084266"; transcript_id "ENSRNOG00000084266_tx_114"; exon_id "1_71377155_71377239_-"; exonnum "11"; txlen "2234";
1	sraer114_mid	exon	71377155	71377239	0.0104608125099431	-	.	gene_id "ENSRNOG00000084266"; transcript_id "ENSRNOG00000084266_tx_121"; exon_id "1_71377155_71377239_-"; exonnum "10"; txlen "1866";
1	sraer114_mid	exon	71377155	71377239	0.0104608125099431	-	.	gene_id "ENSRNOG00000084266"; transcript_id "ENSRNOG00000084266_tx_125"; exon_id "1_71377155_71377239_-"; exonnum "10"; txlen "1382";
1	sraer114_mid	exon	71377155	71377239	0.00819258853828976	-	.	gene_id "ENSRNOG00000084266"; transcript_id "ENSRNOG00000084266_tx_144"; exon_id "1_71377155_71377239_-"; exonnum "12"; txlen "1860";
1	sraer114_mid	exon	71377155	71377239	0.00819258853828976	-	.	gene_id "ENSRNOG00000084266"; transcript_id "ENSRNOG00000084266_tx_145"; exon_id "1_71377155_71377239_-"; exonnum "11"; txlen "1829";
1	sraer114_mid	exon	71377155	71377239	0.00819258853828976	-	.	gene_id "ENSRNOG00000084266"; transcript_id "ENSRNOG00000084266_tx_146"; exon_id "1_71377155_71377239_-"; exonnum "11"; txlen "1976";
1	sraer114_mid	exon	71377155	71377239	0.00819258853828976	-	.	gene_id "ENSRNOG00000084266"; transcript_id "ENSRNOG00000084266_tx_147"; exon_id "1_71377155_71377239_-"; exonnum "12"; txlen "2344";
1	sraer114_mid	exon	71377155	71377239	0.00819258853828976	-	.	gene_id "ENSRNOG00000084266"; transcript_id "ENSRNOG00000084266_tx_148"; exon_id "1_71377155_71377239_-"; exonnum "10"; txlen "1945";
1	sraer114_mid	exon	71377155	71377239	0.00819258853828976	-	.	gene_id "ENSRNOG00000084266"; transcript_id "ENSRNOG00000084266_tx_149"; exon_id "1_71377155_71377239_-"; exonnum "13"; txlen "1942";
1	sraer114_mid	exon	71377155	71377239	0.00819258853828976	-	.	gene_id "ENSRNOG00000084266"; transcript_id "ENSRNOG00000084266_tx_150"; exon_id "1_71377155_71377239_-"; exonnum "11"; txlen "2313";
1	sraer114_mid	exon	71377155	71377239	0.00819258853828976	-	.	gene_id "ENSRNOG00000084266"; transcript_id "ENSRNOG00000084266_tx_151"; exon_id "1_71377155_71377239_-"; exonnum "11"; txlen "1492";
1	sraer114_mid	exon	71377155	71377239	0.00819258853828976	-	.	gene_id "ENSRNOG00000084266"; transcript_id "ENSRNOG00000084266_tx_152"; exon_id "1_71377155_71377239_-"; exonnum "12"; txlen "1911";
1	sraer114_mid	exon	71377155	71377239	0.00819258853828976	-	.	gene_id "ENSRNOG00000084266"; transcript_id "ENSRNOG00000084266_tx_153"; exon_id "1_71377155_71377239_-"; exonnum "12"; txlen "2058";
1	sraer114_mid	exon	71377155	71377239	0.00819258853828976	-	.	gene_id "ENSRNOG00000084266"; transcript_id "ENSRNOG00000084266_tx_154"; exon_id "1_71377155_71377239_-"; exonnum "10"; txlen "1461";
1	sraer114_mid	exon	71377155	71377239	0.00819258853828976	-	.	gene_id "ENSRNOG00000084266"; transcript_id "ENSRNOG00000084266_tx_155"; exon_id "1_71377155_71377239_-"; exonnum "13"; txlen "2426";
1	sraer114_mid	exon	71377155	71377239	0.00819258853828976	-	.	gene_id "ENSRNOG00000084266"; transcript_id "ENSRNOG00000084266_tx_156"; exon_id "1_71377155_71377239_-"; exonnum "11"; txlen "2027";
1	sraer114_mid	exon	71377155	71377239	0.00819258853828976	-	.	gene_id "ENSRNOG00000084266"; transcript_id "ENSRNOG00000084266_tx_157"; exon_id "1_71377155_71377239_-"; exonnum "12"; txlen "2395";
1	sraer114_mid	exon	71377155	71377239	0.00726395254546286	-	.	gene_id "ENSRNOG00000084266"; transcript_id "ENSRNOG00000084266_tx_169"; exon_id "1_71377155_71377239_-"; exonnum "13"; txlen "2089";
1	sraer114_mid	exon	71377155	71377239	0.00726395254546286	-	.	gene_id "ENSRNOG00000084266"; transcript_id "ENSRNOG00000084266_tx_170"; exon_id "1_71377155_71377239_-"; exonnum "13"; txlen "2573";
1	sraer114_mid	exon	71377155	71377239	0.00726395254546286	-	.	gene_id "ENSRNOG00000084266"; transcript_id "ENSRNOG00000084266_tx_171"; exon_id "1_71377155_71377239_-"; exonnum "12"; txlen "2205";
1	sraer114_mid	exon	71377155	71377239	0.00726395254546286	-	.	gene_id "ENSRNOG00000084266"; transcript_id "ENSRNOG00000084266_tx_172"; exon_id "1_71377155_71377239_-"; exonnum "6"; txlen "896";
1	sraer114_mid	exon	71377155	71377239	0.00726395254546286	-	.	gene_id "ENSRNOG00000084266"; transcript_id "ENSRNOG00000084266_tx_173"; exon_id "1_71377155_71377239_-"; exonnum "14"; txlen "2171";
1	sraer114_mid	exon	71377155	71377239	0.00726395254546286	-	.	gene_id "ENSRNOG00000084266"; transcript_id "ENSRNOG00000084266_tx_174"; exon_id "1_71377155_71377239_-"; exonnum "14"; txlen "2655";
1	sraer114_mid	exon	71377155	71377239	0.00726395254546286	-	.	gene_id "ENSRNOG00000084266"; transcript_id "ENSRNOG00000084266_tx_175"; exon_id "1_71377155_71377239_-"; exonnum "12"; txlen "1721";
1	sraer114_mid	exon	71377155	71377239	0.00726395254546286	-	.	gene_id "ENSRNOG00000084266"; transcript_id "ENSRNOG00000084266_tx_176"; exon_id "1_71377155_71377239_-"; exonnum "13"; txlen "2287";
1	sraer114_mid	exon	71377155	71377239	0.00726395254546286	-	.	gene_id "ENSRNOG00000084266"; transcript_id "ENSRNOG00000084266_tx_177"; exon_id "1_71377155_71377239_-"; exonnum "13"; txlen "1803";
1	sraer114_mid	exon	71377155	71377239	0.00706218572405584	-	.	gene_id "ENSRNOG00000084266"; transcript_id "ENSRNOG00000084266_tx_178"; exon_id "1_71377155_71377239_-"; exonnum "11"; txlen "2319";
1	sraer114_mid	exon	71377155	71377239	0.00706218572405584	-	.	gene_id "ENSRNOG00000084266"; transcript_id "ENSRNOG00000084266_tx_179"; exon_id "1_71377155_71377239_-"; exonnum "12"; txlen "2687";
1	sraer114_mid	exon	71377155	71377239	0.0453562136941339	-	.	gene_id "ENSRNOG00000084266"; transcript_id "ENSRNOG00000084266_tx_18"; exon_id "1_71377155_71377239_-"; exonnum "4"; txlen "686";
1	sraer114_mid	exon	71377155	71377239	0.00706218572405584	-	.	gene_id "ENSRNOG00000084266"; transcript_id "ENSRNOG00000084266_tx_180"; exon_id "1_71377155_71377239_-"; exonnum "13"; txlen "2769";
1	sraer114_mid	exon	71377155	71377239	0.00671999787014265	-	.	gene_id "ENSRNOG00000084266"; transcript_id "ENSRNOG00000084266_tx_187"; exon_id "1_71377155_71377239_-"; exonnum "4"; txlen "872";
1	sraer114_mid	exon	71377155	71377239	0.00642158634573044	-	.	gene_id "ENSRNOG00000084266"; transcript_id "ENSRNOG00000084266_tx_191"; exon_id "1_71377155_71377239_-"; exonnum "6"; txlen "909";
1	sraer114_mid	exon	71377155	71377239	0.00642158634573044	-	.	gene_id "ENSRNOG00000084266"; transcript_id "ENSRNOG00000084266_tx_192"; exon_id "1_71377155_71377239_-"; exonnum "12"; txlen "2020";
1	sraer114_mid	exon	71377155	71377239	0.00624702199190096	-	.	gene_id "ENSRNOG00000084266"; transcript_id "ENSRNOG00000084266_tx_201"; exon_id "1_71377155_71377239_-"; exonnum "12"; txlen "2574";
1	sraer114_mid	exon	71377155	71377239	0.00624702199190096	-	.	gene_id "ENSRNOG00000084266"; transcript_id "ENSRNOG00000084266_tx_202"; exon_id "1_71377155_71377239_-"; exonnum "11"; txlen "2206";
1	sraer114_mid	exon	71377155	71377239	0.00141414538723287	-	.	gene_id "ENSRNOG00000084266"; transcript_id "ENSRNOG00000084266_tx_213"; exon_id "1_71377155_71377239_-"; exonnum "15"; txlen "2381";
1	sraer114_mid	exon	71377155	71377239	0.00141414538723287	-	.	gene_id "ENSRNOG00000084266"; transcript_id "ENSRNOG00000084266_tx_214"; exon_id "1_71377155_71377239_-"; exonnum "15"; txlen "2865";
1	sraer114_mid	exon	71377155	71377239	0.0291977274757562	-	.	gene_id "ENSRNOG00000084266"; transcript_id "ENSRNOG00000084266_tx_29"; exon_id "1_71377155_71377239_-"; exonnum "5"; txlen "717";
1	sraer114_mid	exon	71377155	71377239	0.023806963224942	-	.	gene_id "ENSRNOG00000084266"; transcript_id "ENSRNOG00000084266_tx_54"; exon_id "1_71377155_71377239_-"; exonnum "10"; txlen "1668";
1	sraer114_mid	exon	71377155	71377239	0.023806963224942	-	.	gene_id "ENSRNOG00000084266"; transcript_id "ENSRNOG00000084266_tx_55"; exon_id "1_71377155_71377239_-"; exonnum "9"; txlen "1784";
1	sraer114_mid	exon	71377155	71377239	0.023806963224942	-	.	gene_id "ENSRNOG00000084266"; transcript_id "ENSRNOG00000084266_tx_56"; exon_id "1_71377155_71377239_-"; exonnum "10"; txlen "2152";
1	sraer114_mid	exon	71377155	71377239	0.0232363734516723	-	.	gene_id "ENSRNOG00000084266"; transcript_id "ENSRNOG00000084266_tx_61"; exon_id "1_71377155_71377239_-"; exonnum "9"; txlen "1300";
1	sraer114_mid	exon	71377155	71377239	0.014924759119754	-	.	gene_id "ENSRNOG00000084266"; transcript_id "ENSRNOG00000084266_tx_82"; exon_id "1_71377155_71377239_-"; exonnum "8"; txlen "1134";
1	sraer114_mid	exon	71377155	71377239	0.0147466593689216	-	.	gene_id "ENSRNOG00000084266"; transcript_id "ENSRNOG00000084266_tx_84"; exon_id "1_71377155_71377239_-"; exonnum "9"; txlen "1216";
1	sraer114_mid	exon	71377155	71377239	0.0131437616114301	-	.	gene_id "ENSRNOG00000084266"; transcript_id "ENSRNOG00000084266_tx_95"; exon_id "1_71377155_71377239_-"; exonnum "9"; txlen "1165";
1	sraer114_mid	exon	71377155	71377239	0.0131437616114301	-	.	gene_id "ENSRNOG00000084266"; transcript_id "ENSRNOG00000084266_tx_96"; exon_id "1_71377155_71377239_-"; exonnum "10"; txlen "1247";
1	ensembl	exon	71377488	71377958	0	-	.	gene_id "ENSRNOG00000084266"; gene_version "1"; transcript_id "ENSRNOT00000144364"; transcript_version "1"; exon_number "3"; gene_source "ensembl"; gene_biotype "lncRNA"; transcript_source "ensembl"; transcript_biotype "lncRNA"; exon_id "ENSRNOE00000703197"; exon_version "1"; tag "Ensembl_canonical";
1	ENSEMBL114_rn	exon	71377488	71377958	0.0104608125099431	-	.	gene_id "ENSRNOG00000084266"; transcript_id "ENSRNOG00000084266_tx_113"; exon_id "1_71377488_71377958_-"; exonnum "10"; txlen "1750";
1	ENSEMBL114_rn	exon	71377488	71377958	0.0104608125099431	-	.	gene_id "ENSRNOG00000084266"; transcript_id "ENSRNOG00000084266_tx_114"; exon_id "1_71377488_71377958_-"; exonnum "10"; txlen "2234";
1	ENSEMBL114_rn	exon	71377488	71377958	0.0104608125099431	-	.	gene_id "ENSRNOG00000084266"; transcript_id "ENSRNOG00000084266_tx_121"; exon_id "1_71377488_71377958_-"; exonnum "9"; txlen "1866";
1	ENSEMBL114_rn	exon	71377488	71377958	0.0104608125099431	-	.	gene_id "ENSRNOG00000084266"; transcript_id "ENSRNOG00000084266_tx_125"; exon_id "1_71377488_71377958_-"; exonnum "9"; txlen "1382";
1	ENSEMBL114_rn	exon	71377488	71377958	0.00819258853828976	-	.	gene_id "ENSRNOG00000084266"; transcript_id "ENSRNOG00000084266_tx_144"; exon_id "1_71377488_71377958_-"; exonnum "11"; txlen "1860";
1	ENSEMBL114_rn	exon	71377488	71377958	0.00819258853828976	-	.	gene_id "ENSRNOG00000084266"; transcript_id "ENSRNOG00000084266_tx_145"; exon_id "1_71377488_71377958_-"; exonnum "10"; txlen "1829";
1	ENSEMBL114_rn	exon	71377488	71377958	0.00819258853828976	-	.	gene_id "ENSRNOG00000084266"; transcript_id "ENSRNOG00000084266_tx_146"; exon_id "1_71377488_71377958_-"; exonnum "10"; txlen "1976";
1	ENSEMBL114_rn	exon	71377488	71377958	0.00819258853828976	-	.	gene_id "ENSRNOG00000084266"; transcript_id "ENSRNOG00000084266_tx_147"; exon_id "1_71377488_71377958_-"; exonnum "11"; txlen "2344";
1	ENSEMBL114_rn	exon	71377488	71377958	0.00819258853828976	-	.	gene_id "ENSRNOG00000084266"; transcript_id "ENSRNOG00000084266_tx_148"; exon_id "1_71377488_71377958_-"; exonnum "9"; txlen "1945";
1	ENSEMBL114_rn	exon	71377488	71377958	0.00819258853828976	-	.	gene_id "ENSRNOG00000084266"; transcript_id "ENSRNOG00000084266_tx_149"; exon_id "1_71377488_71377958_-"; exonnum "12"; txlen "1942";
1	ENSEMBL114_rn	exon	71377488	71377958	0.00819258853828976	-	.	gene_id "ENSRNOG00000084266"; transcript_id "ENSRNOG00000084266_tx_150"; exon_id "1_71377488_71377958_-"; exonnum "10"; txlen "2313";
1	ENSEMBL114_rn	exon	71377488	71377958	0.00819258853828976	-	.	gene_id "ENSRNOG00000084266"; transcript_id "ENSRNOG00000084266_tx_151"; exon_id "1_71377488_71377958_-"; exonnum "10"; txlen "1492";
1	ENSEMBL114_rn	exon	71377488	71377958	0.00819258853828976	-	.	gene_id "ENSRNOG00000084266"; transcript_id "ENSRNOG00000084266_tx_152"; exon_id "1_71377488_71377958_-"; exonnum "11"; txlen "1911";
1	ENSEMBL114_rn	exon	71377488	71377958	0.00819258853828976	-	.	gene_id "ENSRNOG00000084266"; transcript_id "ENSRNOG00000084266_tx_153"; exon_id "1_71377488_71377958_-"; exonnum "11"; txlen "2058";
1	ENSEMBL114_rn	exon	71377488	71377958	0.00819258853828976	-	.	gene_id "ENSRNOG00000084266"; transcript_id "ENSRNOG00000084266_tx_154"; exon_id "1_71377488_71377958_-"; exonnum "9"; txlen "1461";
1	ENSEMBL114_rn	exon	71377488	71377958	0.00819258853828976	-	.	gene_id "ENSRNOG00000084266"; transcript_id "ENSRNOG00000084266_tx_155"; exon_id "1_71377488_71377958_-"; exonnum "12"; txlen "2426";
1	ENSEMBL114_rn	exon	71377488	71377958	0.00819258853828976	-	.	gene_id "ENSRNOG00000084266"; transcript_id "ENSRNOG00000084266_tx_156"; exon_id "1_71377488_71377958_-"; exonnum "10"; txlen "2027";
1	ENSEMBL114_rn	exon	71377488	71377958	0.00819258853828976	-	.	gene_id "ENSRNOG00000084266"; transcript_id "ENSRNOG00000084266_tx_157"; exon_id "1_71377488_71377958_-"; exonnum "11"; txlen "2395";
1	ENSEMBL114_rn	exon	71377488	71377958	0.00726395254546286	-	.	gene_id "ENSRNOG00000084266"; transcript_id "ENSRNOG00000084266_tx_169"; exon_id "1_71377488_71377958_-"; exonnum "12"; txlen "2089";
1	ENSEMBL114_rn	exon	71377488	71377958	0.00726395254546286	-	.	gene_id "ENSRNOG00000084266"; transcript_id "ENSRNOG00000084266_tx_170"; exon_id "1_71377488_71377958_-"; exonnum "12"; txlen "2573";
1	ENSEMBL114_rn	exon	71377488	71377958	0.00726395254546286	-	.	gene_id "ENSRNOG00000084266"; transcript_id "ENSRNOG00000084266_tx_171"; exon_id "1_71377488_71377958_-"; exonnum "11"; txlen "2205";
1	ENSEMBL114_rn	exon	71377488	71377958	0.00726395254546286	-	.	gene_id "ENSRNOG00000084266"; transcript_id "ENSRNOG00000084266_tx_172"; exon_id "1_71377488_71377958_-"; exonnum "5"; txlen "896";
1	ENSEMBL114_rn	exon	71377488	71377958	0.00726395254546286	-	.	gene_id "ENSRNOG00000084266"; transcript_id "ENSRNOG00000084266_tx_173"; exon_id "1_71377488_71377958_-"; exonnum "13"; txlen "2171";
1	ENSEMBL114_rn	exon	71377488	71377958	0.00726395254546286	-	.	gene_id "ENSRNOG00000084266"; transcript_id "ENSRNOG00000084266_tx_174"; exon_id "1_71377488_71377958_-"; exonnum "13"; txlen "2655";
1	ENSEMBL114_rn	exon	71377488	71377958	0.00726395254546286	-	.	gene_id "ENSRNOG00000084266"; transcript_id "ENSRNOG00000084266_tx_175"; exon_id "1_71377488_71377958_-"; exonnum "11"; txlen "1721";
1	ENSEMBL114_rn	exon	71377488	71377958	0.00726395254546286	-	.	gene_id "ENSRNOG00000084266"; transcript_id "ENSRNOG00000084266_tx_176"; exon_id "1_71377488_71377958_-"; exonnum "12"; txlen "2287";
1	ENSEMBL114_rn	exon	71377488	71377958	0.00726395254546286	-	.	gene_id "ENSRNOG00000084266"; transcript_id "ENSRNOG00000084266_tx_177"; exon_id "1_71377488_71377958_-"; exonnum "12"; txlen "1803";
1	ENSEMBL114_rn	exon	71377488	71377958	0.00706218572405584	-	.	gene_id "ENSRNOG00000084266"; transcript_id "ENSRNOG00000084266_tx_178"; exon_id "1_71377488_71377958_-"; exonnum "10"; txlen "2319";
1	ENSEMBL114_rn	exon	71377488	71377958	0.00706218572405584	-	.	gene_id "ENSRNOG00000084266"; transcript_id "ENSRNOG00000084266_tx_179"; exon_id "1_71377488_71377958_-"; exonnum "11"; txlen "2687";
1	ENSEMBL114_rn	exon	71377488	71377958	0.0453562136941339	-	.	gene_id "ENSRNOG00000084266"; transcript_id "ENSRNOG00000084266_tx_18"; exon_id "1_71377488_71377958_-"; exonnum "3"; txlen "686";
1	ENSEMBL114_rn	exon	71377488	71377958	0.00706218572405584	-	.	gene_id "ENSRNOG00000084266"; transcript_id "ENSRNOG00000084266_tx_180"; exon_id "1_71377488_71377958_-"; exonnum "12"; txlen "2769";
1	ENSEMBL114_rn	exon	71377488	71377958	0.00671999787014265	-	.	gene_id "ENSRNOG00000084266"; transcript_id "ENSRNOG00000084266_tx_187"; exon_id "1_71377488_71377958_-"; exonnum "3"; txlen "872";
1	ENSEMBL114_rn	exon	71377488	71377958	0.00642158634573044	-	.	gene_id "ENSRNOG00000084266"; transcript_id "ENSRNOG00000084266_tx_191"; exon_id "1_71377488_71377958_-"; exonnum "5"; txlen "909";
1	ENSEMBL114_rn	exon	71377488	71377958	0.00642158634573044	-	.	gene_id "ENSRNOG00000084266"; transcript_id "ENSRNOG00000084266_tx_192"; exon_id "1_71377488_71377958_-"; exonnum "11"; txlen "2020";
1	ENSEMBL114_rn	exon	71377488	71377958	0.00624702199190096	-	.	gene_id "ENSRNOG00000084266"; transcript_id "ENSRNOG00000084266_tx_201"; exon_id "1_71377488_71377958_-"; exonnum "11"; txlen "2574";
1	ENSEMBL114_rn	exon	71377488	71377958	0.00624702199190096	-	.	gene_id "ENSRNOG00000084266"; transcript_id "ENSRNOG00000084266_tx_202"; exon_id "1_71377488_71377958_-"; exonnum "10"; txlen "2206";
1	ENSEMBL114_rn	exon	71377488	71377958	0.00141414538723287	-	.	gene_id "ENSRNOG00000084266"; transcript_id "ENSRNOG00000084266_tx_213"; exon_id "1_71377488_71377958_-"; exonnum "14"; txlen "2381";
1	ENSEMBL114_rn	exon	71377488	71377958	0.00141414538723287	-	.	gene_id "ENSRNOG00000084266"; transcript_id "ENSRNOG00000084266_tx_214"; exon_id "1_71377488_71377958_-"; exonnum "14"; txlen "2865";
1	ENSEMBL114_rn	exon	71377488	71377958	0.0291977274757562	-	.	gene_id "ENSRNOG00000084266"; transcript_id "ENSRNOG00000084266_tx_29"; exon_id "1_71377488_71377958_-"; exonnum "4"; txlen "717";
1	ENSEMBL114_rn	exon	71377488	71377958	0.023806963224942	-	.	gene_id "ENSRNOG00000084266"; transcript_id "ENSRNOG00000084266_tx_54"; exon_id "1_71377488_71377958_-"; exonnum "9"; txlen "1668";
1	ENSEMBL114_rn	exon	71377488	71377958	0.023806963224942	-	.	gene_id "ENSRNOG00000084266"; transcript_id "ENSRNOG00000084266_tx_55"; exon_id "1_71377488_71377958_-"; exonnum "8"; txlen "1784";
1	ENSEMBL114_rn	exon	71377488	71377958	0.023806963224942	-	.	gene_id "ENSRNOG00000084266"; transcript_id "ENSRNOG00000084266_tx_56"; exon_id "1_71377488_71377958_-"; exonnum "9"; txlen "2152";
1	ENSEMBL114_rn	exon	71377488	71377958	0.0232363734516723	-	.	gene_id "ENSRNOG00000084266"; transcript_id "ENSRNOG00000084266_tx_61"; exon_id "1_71377488_71377958_-"; exonnum "8"; txlen "1300";
1	ENSEMBL114_rn	exon	71377488	71377958	0.014924759119754	-	.	gene_id "ENSRNOG00000084266"; transcript_id "ENSRNOG00000084266_tx_82"; exon_id "1_71377488_71377958_-"; exonnum "7"; txlen "1134";
1	ENSEMBL114_rn	exon	71377488	71377958	0.0147466593689216	-	.	gene_id "ENSRNOG00000084266"; transcript_id "ENSRNOG00000084266_tx_84"; exon_id "1_71377488_71377958_-"; exonnum "8"; txlen "1216";
1	ENSEMBL114_rn	exon	71377488	71377958	0.0131437616114301	-	.	gene_id "ENSRNOG00000084266"; transcript_id "ENSRNOG00000084266_tx_95"; exon_id "1_71377488_71377958_-"; exonnum "8"; txlen "1165";
1	ENSEMBL114_rn	exon	71377488	71377958	0.0131437616114301	-	.	gene_id "ENSRNOG00000084266"; transcript_id "ENSRNOG00000084266_tx_96"; exon_id "1_71377488_71377958_-"; exonnum "9"; txlen "1247";
1	sraer114_mid	exon	71377824	71377958	0.0122559760397252	-	.	gene_id "ENSRNOG00000084266"; transcript_id "ENSRNOG00000084266_tx_102"; exon_id "1_71377824_71377958_-"; exonnum "7"; txlen "713";
1	sraer114_mid	exon	71377824	71377958	0.0119417202438348	-	.	gene_id "ENSRNOG00000084266"; transcript_id "ENSRNOG00000084266_tx_103"; exon_id "1_71377824_71377958_-"; exonnum "8"; txlen "795";
1	sraer114_mid	exon	71377824	71377958	0.0115728064008266	-	.	gene_id "ENSRNOG00000084266"; transcript_id "ENSRNOG00000084266_tx_105"; exon_id "1_71377824_71377958_-"; exonnum "6"; txlen "1348";
1	sraer114_mid	exon	71377824	71377958	0.010968292405375	-	.	gene_id "ENSRNOG00000084266"; transcript_id "ENSRNOG00000084266_tx_106"; exon_id "1_71377824_71377958_-"; exonnum "8"; txlen "693";
1	sraer114_mid	exon	71377824	71377958	0.0104608125099431	-	.	gene_id "ENSRNOG00000084266"; transcript_id "ENSRNOG00000084266_tx_118"; exon_id "1_71377824_71377958_-"; exonnum "10"; txlen "1329";
1	sraer114_mid	exon	71377824	71377958	0.0104608125099431	-	.	gene_id "ENSRNOG00000084266"; transcript_id "ENSRNOG00000084266_tx_120"; exon_id "1_71377824_71377958_-"; exonnum "10"; txlen "1813";
1	sraer114_mid	exon	71377824	71377958	0.0104608125099431	-	.	gene_id "ENSRNOG00000084266"; transcript_id "ENSRNOG00000084266_tx_124"; exon_id "1_71377824_71377958_-"; exonnum "9"; txlen "1445";
1	sraer114_mid	exon	71377824	71377958	0.0104608125099431	-	.	gene_id "ENSRNOG00000084266"; transcript_id "ENSRNOG00000084266_tx_128"; exon_id "1_71377824_71377958_-"; exonnum "9"; txlen "961";
1	sraer114_mid	exon	71377824	71377958	0.00942767387671171	-	.	gene_id "ENSRNOG00000084266"; transcript_id "ENSRNOG00000084266_tx_132"; exon_id "1_71377824_71377958_-"; exonnum "10"; txlen "1408";
1	sraer114_mid	exon	71377824	71377958	0.00942767387671171	-	.	gene_id "ENSRNOG00000084266"; transcript_id "ENSRNOG00000084266_tx_133"; exon_id "1_71377824_71377958_-"; exonnum "11"; txlen "1490";
1	sraer114_mid	exon	71377824	71377958	0.00927054597876652	-	.	gene_id "ENSRNOG00000084266"; transcript_id "ENSRNOG00000084266_tx_137"; exon_id "1_71377824_71377958_-"; exonnum "9"; txlen "1040";
1	sraer114_mid	exon	71377824	71377958	0.00927054597876652	-	.	gene_id "ENSRNOG00000084266"; transcript_id "ENSRNOG00000084266_tx_138"; exon_id "1_71377824_71377958_-"; exonnum "10"; txlen "1122";
1	sraer114_mid	exon	71377824	71377958	0.00926110413214384	-	.	gene_id "ENSRNOG00000084266"; transcript_id "ENSRNOG00000084266_tx_139"; exon_id "1_71377824_71377958_-"; exonnum "11"; txlen "1153";
1	sraer114_mid	exon	71377824	71377958	0.0072830042204238	-	.	gene_id "ENSRNOG00000084266"; transcript_id "ENSRNOG00000084266_tx_165"; exon_id "1_71377824_71377958_-"; exonnum "11"; txlen "1388";
1	sraer114_mid	exon	71377824	71377958	0.0072830042204238	-	.	gene_id "ENSRNOG00000084266"; transcript_id "ENSRNOG00000084266_tx_168"; exon_id "1_71377824_71377958_-"; exonnum "10"; txlen "1020";
1	sraer114_mid	exon	71377824	71377958	0.00633113611260845	-	.	gene_id "ENSRNOG00000084266"; transcript_id "ENSRNOG00000084266_tx_194"; exon_id "1_71377824_71377958_-"; exonnum "10"; txlen "1555";
1	sraer114_mid	exon	71377824	71377958	0.00633113611260845	-	.	gene_id "ENSRNOG00000084266"; transcript_id "ENSRNOG00000084266_tx_195"; exon_id "1_71377824_71377958_-"; exonnum "11"; txlen "1923";
1	sraer114_mid	exon	71377824	71377958	0.00633113611260845	-	.	gene_id "ENSRNOG00000084266"; transcript_id "ENSRNOG00000084266_tx_196"; exon_id "1_71377824_71377958_-"; exonnum "11"; txlen "1637";
1	sraer114_mid	exon	71377824	71377958	0.00633113611260845	-	.	gene_id "ENSRNOG00000084266"; transcript_id "ENSRNOG00000084266_tx_199"; exon_id "1_71377824_71377958_-"; exonnum "12"; txlen "2005";
1	sraer114_mid	exon	71377824	71377958	0.111312527006042	-	.	gene_id "ENSRNOG00000084266"; transcript_id "ENSRNOG00000084266_tx_3"; exon_id "1_71377824_71377958_-"; exonnum "7"; txlen "963";
1	sraer114_mid	exon	71377824	71377958	0.0289320160020666	-	.	gene_id "ENSRNOG00000084266"; transcript_id "ENSRNOG00000084266_tx_30"; exon_id "1_71377824_71377958_-"; exonnum "5"; txlen "980";
1	sraer114_mid	exon	71377824	71377958	0.0273393938833565	-	.	gene_id "ENSRNOG00000084266"; transcript_id "ENSRNOG00000084266_tx_34"; exon_id "1_71377824_71377958_-"; exonnum "8"; txlen "744";
1	sraer114_mid	exon	71377824	71377958	0.0273393938833565	-	.	gene_id "ENSRNOG00000084266"; transcript_id "ENSRNOG00000084266_tx_35"; exon_id "1_71377824_71377958_-"; exonnum "9"; txlen "826";
1	sraer114_mid	exon	71377824	71377958	0.0249775605164543	-	.	gene_id "ENSRNOG00000084266"; transcript_id "ENSRNOG00000084266_tx_38"; exon_id "1_71377824_71377958_-"; exonnum "6"; txlen "748";
1	sraer114_mid	exon	71377824	71377958	0.0249775605164543	-	.	gene_id "ENSRNOG00000084266"; transcript_id "ENSRNOG00000084266_tx_42"; exon_id "1_71377824_71377958_-"; exonnum "7"; txlen "1116";
1	sraer114_mid	exon	71377824	71377958	0.0249775605164543	-	.	gene_id "ENSRNOG00000084266"; transcript_id "ENSRNOG00000084266_tx_47"; exon_id "1_71377824_71377958_-"; exonnum "8"; txlen "1198";
1	sraer114_mid	exon	71377824	71377958	0.0249775605164543	-	.	gene_id "ENSRNOG00000084266"; transcript_id "ENSRNOG00000084266_tx_49"; exon_id "1_71377824_71377958_-"; exonnum "7"; txlen "830";
1	sraer114_mid	exon	71377824	71377958	0.0214093375855323	-	.	gene_id "ENSRNOG00000084266"; transcript_id "ENSRNOG00000084266_tx_68"; exon_id "1_71377824_71377958_-"; exonnum "7"; txlen "796";
1	sraer114_mid	exon	71377824	71377958	0.0155922402447523	-	.	gene_id "ENSRNOG00000084266"; transcript_id "ENSRNOG00000084266_tx_76"; exon_id "1_71377824_71377958_-"; exonnum "11"; txlen "1439";
1	sraer114_mid	exon	71377824	71377958	0.0155922402447523	-	.	gene_id "ENSRNOG00000084266"; transcript_id "ENSRNOG00000084266_tx_77"; exon_id "1_71377824_71377958_-"; exonnum "12"; txlen "1521";
1	sraer114_mid	exon	71377824	71377958	0.0155922402447523	-	.	gene_id "ENSRNOG00000084266"; transcript_id "ENSRNOG00000084266_tx_78"; exon_id "1_71377824_71377958_-"; exonnum "10"; txlen "1071";
1	sraer114_mid	exon	71377824	71377958	0.0146451375139204	-	.	gene_id "ENSRNOG00000084266"; transcript_id "ENSRNOG00000084266_tx_85"; exon_id "1_71377824_71377958_-"; exonnum "9"; txlen "1247";
1	sraer114_mid	exon	71377824	71377958	0.0146451375139204	-	.	gene_id "ENSRNOG00000084266"; transcript_id "ENSRNOG00000084266_tx_86"; exon_id "1_71377824_71377958_-"; exonnum "9"; txlen "1731";
1	sraer114_mid	exon	71377824	71377958	0.0146451375139204	-	.	gene_id "ENSRNOG00000084266"; transcript_id "ENSRNOG00000084266_tx_87"; exon_id "1_71377824_71377958_-"; exonnum "8"; txlen "1363";
1	sraer114_mid	exon	71377824	71377958	0.0140745477406507	-	.	gene_id "ENSRNOG00000084266"; transcript_id "ENSRNOG00000084266_tx_94"; exon_id "1_71377824_71377958_-"; exonnum "8"; txlen "879";
1	sraer114_mid	exon	71384014	71384044	0.0115728064008266	-	.	gene_id "ENSRNOG00000084266"; transcript_id "ENSRNOG00000084266_tx_105"; exon_id "1_71384014_71384044_-"; exonnum "5"; txlen "1348";
1	sraer114_mid	exon	71384014	71384044	0.010968292405375	-	.	gene_id "ENSRNOG00000084266"; transcript_id "ENSRNOG00000084266_tx_106"; exon_id "1_71384014_71384044_-"; exonnum "7"; txlen "693";
1	sraer114_mid	exon	71384014	71384044	0.00926110413214384	-	.	gene_id "ENSRNOG00000084266"; transcript_id "ENSRNOG00000084266_tx_139"; exon_id "1_71384014_71384044_-"; exonnum "10"; txlen "1153";
1	sraer114_mid	exon	71384014	71384044	0.00819258853828976	-	.	gene_id "ENSRNOG00000084266"; transcript_id "ENSRNOG00000084266_tx_144"; exon_id "1_71384014_71384044_-"; exonnum "10"; txlen "1860";
1	sraer114_mid	exon	71384014	71384044	0.00819258853828976	-	.	gene_id "ENSRNOG00000084266"; transcript_id "ENSRNOG00000084266_tx_146"; exon_id "1_71384014_71384044_-"; exonnum "9"; txlen "1976";
1	sraer114_mid	exon	71384014	71384044	0.00819258853828976	-	.	gene_id "ENSRNOG00000084266"; transcript_id "ENSRNOG00000084266_tx_147"; exon_id "1_71384014_71384044_-"; exonnum "10"; txlen "2344";
1	sraer114_mid	exon	71384014	71384044	0.00819258853828976	-	.	gene_id "ENSRNOG00000084266"; transcript_id "ENSRNOG00000084266_tx_149"; exon_id "1_71384014_71384044_-"; exonnum "11"; txlen "1942";
1	sraer114_mid	exon	71384014	71384044	0.00819258853828976	-	.	gene_id "ENSRNOG00000084266"; transcript_id "ENSRNOG00000084266_tx_151"; exon_id "1_71384014_71384044_-"; exonnum "9"; txlen "1492";
1	sraer114_mid	exon	71384014	71384044	0.00819258853828976	-	.	gene_id "ENSRNOG00000084266"; transcript_id "ENSRNOG00000084266_tx_153"; exon_id "1_71384014_71384044_-"; exonnum "10"; txlen "2058";
1	sraer114_mid	exon	71384014	71384044	0.00819258853828976	-	.	gene_id "ENSRNOG00000084266"; transcript_id "ENSRNOG00000084266_tx_155"; exon_id "1_71384014_71384044_-"; exonnum "11"; txlen "2426";
1	sraer114_mid	exon	71384014	71384044	0.0072830042204238	-	.	gene_id "ENSRNOG00000084266"; transcript_id "ENSRNOG00000084266_tx_165"; exon_id "1_71384014_71384044_-"; exonnum "10"; txlen "1388";
1	sraer114_mid	exon	71384014	71384044	0.0072830042204238	-	.	gene_id "ENSRNOG00000084266"; transcript_id "ENSRNOG00000084266_tx_168"; exon_id "1_71384014_71384044_-"; exonnum "9"; txlen "1020";
1	sraer114_mid	exon	71384014	71384044	0.00726395254546286	-	.	gene_id "ENSRNOG00000084266"; transcript_id "ENSRNOG00000084266_tx_169"; exon_id "1_71384014_71384044_-"; exonnum "11"; txlen "2089";
1	sraer114_mid	exon	71384014	71384044	0.00726395254546286	-	.	gene_id "ENSRNOG00000084266"; transcript_id "ENSRNOG00000084266_tx_170"; exon_id "1_71384014_71384044_-"; exonnum "11"; txlen "2573";
1	sraer114_mid	exon	71384014	71384044	0.00726395254546286	-	.	gene_id "ENSRNOG00000084266"; transcript_id "ENSRNOG00000084266_tx_171"; exon_id "1_71384014_71384044_-"; exonnum "10"; txlen "2205";
1	sraer114_mid	exon	71384014	71384044	0.00726395254546286	-	.	gene_id "ENSRNOG00000084266"; transcript_id "ENSRNOG00000084266_tx_172"; exon_id "1_71384014_71384044_-"; exonnum "4"; txlen "896";
1	sraer114_mid	exon	71384014	71384044	0.00726395254546286	-	.	gene_id "ENSRNOG00000084266"; transcript_id "ENSRNOG00000084266_tx_173"; exon_id "1_71384014_71384044_-"; exonnum "12"; txlen "2171";
1	sraer114_mid	exon	71384014	71384044	0.00726395254546286	-	.	gene_id "ENSRNOG00000084266"; transcript_id "ENSRNOG00000084266_tx_174"; exon_id "1_71384014_71384044_-"; exonnum "12"; txlen "2655";
1	sraer114_mid	exon	71384014	71384044	0.00726395254546286	-	.	gene_id "ENSRNOG00000084266"; transcript_id "ENSRNOG00000084266_tx_175"; exon_id "1_71384014_71384044_-"; exonnum "10"; txlen "1721";
1	sraer114_mid	exon	71384014	71384044	0.00726395254546286	-	.	gene_id "ENSRNOG00000084266"; transcript_id "ENSRNOG00000084266_tx_176"; exon_id "1_71384014_71384044_-"; exonnum "11"; txlen "2287";
1	sraer114_mid	exon	71384014	71384044	0.00726395254546286	-	.	gene_id "ENSRNOG00000084266"; transcript_id "ENSRNOG00000084266_tx_177"; exon_id "1_71384014_71384044_-"; exonnum "11"; txlen "1803";
1	sraer114_mid	exon	71384014	71384044	0.00671999787014265	-	.	gene_id "ENSRNOG00000084266"; transcript_id "ENSRNOG00000084266_tx_187"; exon_id "1_71384014_71384044_-"; exonnum "2"; txlen "872";
1	sraer114_mid	exon	71384014	71384044	0.00633113611260845	-	.	gene_id "ENSRNOG00000084266"; transcript_id "ENSRNOG00000084266_tx_194"; exon_id "1_71384014_71384044_-"; exonnum "9"; txlen "1555";
1	sraer114_mid	exon	71384014	71384044	0.00633113611260845	-	.	gene_id "ENSRNOG00000084266"; transcript_id "ENSRNOG00000084266_tx_195"; exon_id "1_71384014_71384044_-"; exonnum "10"; txlen "1923";
1	sraer114_mid	exon	71384014	71384044	0.00633113611260845	-	.	gene_id "ENSRNOG00000084266"; transcript_id "ENSRNOG00000084266_tx_196"; exon_id "1_71384014_71384044_-"; exonnum "10"; txlen "1637";
1	sraer114_mid	exon	71384014	71384044	0.00633113611260845	-	.	gene_id "ENSRNOG00000084266"; transcript_id "ENSRNOG00000084266_tx_199"; exon_id "1_71384014_71384044_-"; exonnum "11"; txlen "2005";
1	sraer114_mid	exon	71384014	71384044	0.0291977274757562	-	.	gene_id "ENSRNOG00000084266"; transcript_id "ENSRNOG00000084266_tx_29"; exon_id "1_71384014_71384044_-"; exonnum "3"; txlen "717";
1	sraer114_mid	exon	71384014	71384044	0.111312527006042	-	.	gene_id "ENSRNOG00000084266"; transcript_id "ENSRNOG00000084266_tx_3"; exon_id "1_71384014_71384044_-"; exonnum "6"; txlen "963";
1	sraer114_mid	exon	71384014	71384044	0.0289320160020666	-	.	gene_id "ENSRNOG00000084266"; transcript_id "ENSRNOG00000084266_tx_30"; exon_id "1_71384014_71384044_-"; exonnum "4"; txlen "980";
1	sraer114_mid	exon	71384014	71384044	0.0273393938833565	-	.	gene_id "ENSRNOG00000084266"; transcript_id "ENSRNOG00000084266_tx_34"; exon_id "1_71384014_71384044_-"; exonnum "7"; txlen "744";
1	sraer114_mid	exon	71384014	71384044	0.0273393938833565	-	.	gene_id "ENSRNOG00000084266"; transcript_id "ENSRNOG00000084266_tx_35"; exon_id "1_71384014_71384044_-"; exonnum "8"; txlen "826";
1	sraer114_mid	exon	71384014	71384044	0.0155922402447523	-	.	gene_id "ENSRNOG00000084266"; transcript_id "ENSRNOG00000084266_tx_76"; exon_id "1_71384014_71384044_-"; exonnum "10"; txlen "1439";
1	sraer114_mid	exon	71384014	71384044	0.0155922402447523	-	.	gene_id "ENSRNOG00000084266"; transcript_id "ENSRNOG00000084266_tx_77"; exon_id "1_71384014_71384044_-"; exonnum "11"; txlen "1521";
1	sraer114_mid	exon	71384014	71384044	0.0155922402447523	-	.	gene_id "ENSRNOG00000084266"; transcript_id "ENSRNOG00000084266_tx_78"; exon_id "1_71384014_71384044_-"; exonnum "9"; txlen "1071";
1	sraer114_mid	exon	71384014	71384044	0.0131437616114301	-	.	gene_id "ENSRNOG00000084266"; transcript_id "ENSRNOG00000084266_tx_95"; exon_id "1_71384014_71384044_-"; exonnum "7"; txlen "1165";
1	sraer114_mid	exon	71384014	71384044	0.0131437616114301	-	.	gene_id "ENSRNOG00000084266"; transcript_id "ENSRNOG00000084266_tx_96"; exon_id "1_71384014_71384044_-"; exonnum "8"; txlen "1247";
1	sraer114_mid	exon	71406576	71406661	0.0128431726914609	-	.	gene_id "ENSRNOG00000084266"; transcript_id "ENSRNOG00000084266_tx_100"; exon_id "1_71406576_71406661_-"; exonnum "10"; txlen "1666";
1	sraer114_mid	exon	71406576	71406661	0.0128431726914609	-	.	gene_id "ENSRNOG00000084266"; transcript_id "ENSRNOG00000084266_tx_101"; exon_id "1_71406576_71406661_-"; exonnum "11"; txlen "2034";
1	sraer114_mid	exon	71406576	71406661	0.0115728064008266	-	.	gene_id "ENSRNOG00000084266"; transcript_id "ENSRNOG00000084266_tx_104"; exon_id "1_71406576_71406661_-"; exonnum "5"; txlen "1268";
1	sraer114_mid	exon	71406576	71406661	0.0570915668947527	-	.	gene_id "ENSRNOG00000084266"; transcript_id "ENSRNOG00000084266_tx_11"; exon_id "1_71406576_71406661_-"; exonnum "8"; txlen "973";
1	sraer114_mid	exon	71406576	71406661	0.0107521864524782	-	.	gene_id "ENSRNOG00000084266"; transcript_id "ENSRNOG00000084266_tx_111"; exon_id "1_71406576_71406661_-"; exonnum "8"; txlen "839";
1	sraer114_mid	exon	71406576	71406661	0.0570915668947527	-	.	gene_id "ENSRNOG00000084266"; transcript_id "ENSRNOG00000084266_tx_12"; exon_id "1_71406576_71406661_-"; exonnum "9"; txlen "1341";
1	sraer114_mid	exon	71406576	71406661	0.0570915668947527	-	.	gene_id "ENSRNOG00000084266"; transcript_id "ENSRNOG00000084266_tx_13"; exon_id "1_71406576_71406661_-"; exonnum "9"; txlen "1055";
1	sraer114_mid	exon	71406576	71406661	0.0570915668947527	-	.	gene_id "ENSRNOG00000084266"; transcript_id "ENSRNOG00000084266_tx_14"; exon_id "1_71406576_71406661_-"; exonnum "10"; txlen "1423";
1	sraer114_mid	exon	71406576	71406661	0.0085748725073498	-	.	gene_id "ENSRNOG00000084266"; transcript_id "ENSRNOG00000084266_tx_140"; exon_id "1_71406576_71406661_-"; exonnum "11"; txlen "1421";
1	sraer114_mid	exon	71406576	71406661	0.0085748725073498	-	.	gene_id "ENSRNOG00000084266"; transcript_id "ENSRNOG00000084266_tx_141"; exon_id "1_71406576_71406661_-"; exonnum "10"; txlen "1053";
1	sraer114_mid	exon	71406576	71406661	0.00846683800553622	-	.	gene_id "ENSRNOG00000084266"; transcript_id "ENSRNOG00000084266_tx_142"; exon_id "1_71406576_71406661_-"; exonnum "10"; txlen "1322";
1	sraer114_mid	exon	71406576	71406661	0.00846683800553622	-	.	gene_id "ENSRNOG00000084266"; transcript_id "ENSRNOG00000084266_tx_143"; exon_id "1_71406576_71406661_-"; exonnum "9"; txlen "954";
1	sraer114_mid	exon	71406576	71406661	0.048220026670111	-	.	gene_id "ENSRNOG00000084266"; transcript_id "ENSRNOG00000084266_tx_16"; exon_id "1_71406576_71406661_-"; exonnum "4"; txlen "900";
1	sraer114_mid	exon	71406576	71406661	0.00749185073668551	-	.	gene_id "ENSRNOG00000084266"; transcript_id "ENSRNOG00000084266_tx_163"; exon_id "1_71406576_71406661_-"; exonnum "10"; txlen "1182";
1	sraer114_mid	exon	71406576	71406661	0.00726395254546286	-	.	gene_id "ENSRNOG00000084266"; transcript_id "ENSRNOG00000084266_tx_169"; exon_id "1_71406576_71406661_-"; exonnum "10"; txlen "2089";
1	sraer114_mid	exon	71406576	71406661	0.00726395254546286	-	.	gene_id "ENSRNOG00000084266"; transcript_id "ENSRNOG00000084266_tx_170"; exon_id "1_71406576_71406661_-"; exonnum "10"; txlen "2573";
1	sraer114_mid	exon	71406576	71406661	0.00726395254546286	-	.	gene_id "ENSRNOG00000084266"; transcript_id "ENSRNOG00000084266_tx_171"; exon_id "1_71406576_71406661_-"; exonnum "9"; txlen "2205";
1	sraer114_mid	exon	71406576	71406661	0.00726395254546286	-	.	gene_id "ENSRNOG00000084266"; transcript_id "ENSRNOG00000084266_tx_172"; exon_id "1_71406576_71406661_-"; exonnum "3"; txlen "896";
1	sraer114_mid	exon	71406576	71406661	0.00726395254546286	-	.	gene_id "ENSRNOG00000084266"; transcript_id "ENSRNOG00000084266_tx_173"; exon_id "1_71406576_71406661_-"; exonnum "11"; txlen "2171";
1	sraer114_mid	exon	71406576	71406661	0.00726395254546286	-	.	gene_id "ENSRNOG00000084266"; transcript_id "ENSRNOG00000084266_tx_174"; exon_id "1_71406576_71406661_-"; exonnum "11"; txlen "2655";
1	sraer114_mid	exon	71406576	71406661	0.00726395254546286	-	.	gene_id "ENSRNOG00000084266"; transcript_id "ENSRNOG00000084266_tx_175"; exon_id "1_71406576_71406661_-"; exonnum "9"; txlen "1721";
1	sraer114_mid	exon	71406576	71406661	0.00726395254546286	-	.	gene_id "ENSRNOG00000084266"; transcript_id "ENSRNOG00000084266_tx_176"; exon_id "1_71406576_71406661_-"; exonnum "10"; txlen "2287";
1	sraer114_mid	exon	71406576	71406661	0.00726395254546286	-	.	gene_id "ENSRNOG00000084266"; transcript_id "ENSRNOG00000084266_tx_177"; exon_id "1_71406576_71406661_-"; exonnum "10"; txlen "1803";
1	sraer114_mid	exon	71406576	71406661	0.00671999787014265	-	.	gene_id "ENSRNOG00000084266"; transcript_id "ENSRNOG00000084266_tx_187"; exon_id "1_71406576_71406661_-"; exonnum "1"; txlen "872";
1	sraer114_mid	exon	71406576	71406661	0.00658026337511071	-	.	gene_id "ENSRNOG00000084266"; transcript_id "ENSRNOG00000084266_tx_188"; exon_id "1_71406576_71406661_-"; exonnum "11"; txlen "1905";
1	sraer114_mid	exon	71406576	71406661	0.00658026337511071	-	.	gene_id "ENSRNOG00000084266"; transcript_id "ENSRNOG00000084266_tx_189"; exon_id "1_71406576_71406661_-"; exonnum "10"; txlen "1537";
1	sraer114_mid	exon	71406576	71406661	0.0356822293092204	-	.	gene_id "ENSRNOG00000084266"; transcript_id "ENSRNOG00000084266_tx_24"; exon_id "1_71406576_71406661_-"; exonnum "7"; txlen "798";
1	sraer114_mid	exon	71406576	71406661	0.0356822293092204	-	.	gene_id "ENSRNOG00000084266"; transcript_id "ENSRNOG00000084266_tx_25"; exon_id "1_71406576_71406661_-"; exonnum "8"; txlen "1166";
1	sraer114_mid	exon	71406576	71406661	0.0356822293092204	-	.	gene_id "ENSRNOG00000084266"; transcript_id "ENSRNOG00000084266_tx_26"; exon_id "1_71406576_71406661_-"; exonnum "9"; txlen "1248";
1	sraer114_mid	exon	71406576	71406661	0.0356822293092204	-	.	gene_id "ENSRNOG00000084266"; transcript_id "ENSRNOG00000084266_tx_27"; exon_id "1_71406576_71406661_-"; exonnum "8"; txlen "880";
1	sraer114_mid	exon	71406576	71406661	0.0307003247724542	-	.	gene_id "ENSRNOG00000084266"; transcript_id "ENSRNOG00000084266_tx_28"; exon_id "1_71406576_71406661_-"; exonnum "6"; txlen "1443";
1	sraer114_mid	exon	71406576	71406661	0.0249775605164543	-	.	gene_id "ENSRNOG00000084266"; transcript_id "ENSRNOG00000084266_tx_39"; exon_id "1_71406576_71406661_-"; exonnum "7"; txlen "874";
1	sraer114_mid	exon	71406576	71406661	0.0249775605164543	-	.	gene_id "ENSRNOG00000084266"; transcript_id "ENSRNOG00000084266_tx_40"; exon_id "1_71406576_71406661_-"; exonnum "8"; txlen "1242";
1	sraer114_mid	exon	71406576	71406661	0.0249775605164543	-	.	gene_id "ENSRNOG00000084266"; transcript_id "ENSRNOG00000084266_tx_43"; exon_id "1_71406576_71406661_-"; exonnum "7"; txlen "1067";
1	sraer114_mid	exon	71406576	71406661	0.0249775605164543	-	.	gene_id "ENSRNOG00000084266"; transcript_id "ENSRNOG00000084266_tx_44"; exon_id "1_71406576_71406661_-"; exonnum "6"; txlen "699";
1	sraer114_mid	exon	71406576	71406661	0.0249775605164543	-	.	gene_id "ENSRNOG00000084266"; transcript_id "ENSRNOG00000084266_tx_45"; exon_id "1_71406576_71406661_-"; exonnum "8"; txlen "956";
1	sraer114_mid	exon	71406576	71406661	0.0249775605164543	-	.	gene_id "ENSRNOG00000084266"; transcript_id "ENSRNOG00000084266_tx_50"; exon_id "1_71406576_71406661_-"; exonnum "8"; txlen "1149";
1	sraer114_mid	exon	71406576	71406661	0.0249775605164543	-	.	gene_id "ENSRNOG00000084266"; transcript_id "ENSRNOG00000084266_tx_51"; exon_id "1_71406576_71406661_-"; exonnum "7"; txlen "781";
1	sraer114_mid	exon	71406576	71406661	0.0214093375855323	-	.	gene_id "ENSRNOG00000084266"; transcript_id "ENSRNOG00000084266_tx_66"; exon_id "1_71406576_71406661_-"; exonnum "9"; txlen "1290";
1	sraer114_mid	exon	71406576	71406661	0.0214093375855323	-	.	gene_id "ENSRNOG00000084266"; transcript_id "ENSRNOG00000084266_tx_67"; exon_id "1_71406576_71406661_-"; exonnum "8"; txlen "922";
1	sraer114_mid	exon	71406576	71406661	0.0214093375855323	-	.	gene_id "ENSRNOG00000084266"; transcript_id "ENSRNOG00000084266_tx_69"; exon_id "1_71406576_71406661_-"; exonnum "7"; txlen "747";
1	sraer114_mid	exon	71406576	71406661	0.0673635942713802	-	.	gene_id "ENSRNOG00000084266"; transcript_id "ENSRNOG00000084266_tx_7"; exon_id "1_71406576_71406661_-"; exonnum "5"; txlen "1075";
1	sraer114_mid	exon	71406576	71406661	0.0214093375855323	-	.	gene_id "ENSRNOG00000084266"; transcript_id "ENSRNOG00000084266_tx_70"; exon_id "1_71406576_71406661_-"; exonnum "8"; txlen "1115";
1	sraer114_mid	exon	71406576	71406661	0.0143943768173853	-	.	gene_id "ENSRNOG00000084266"; transcript_id "ENSRNOG00000084266_tx_90"; exon_id "1_71406576_71406661_-"; exonnum "10"; txlen "1435";
1	sraer114_mid	exon	71406576	71406661	0.0143943768173853	-	.	gene_id "ENSRNOG00000084266"; transcript_id "ENSRNOG00000084266_tx_91"; exon_id "1_71406576_71406661_-"; exonnum "9"; txlen "1067";
1	sraer114_mid	exon	71406576	71406661	0.0142501027496635	-	.	gene_id "ENSRNOG00000084266"; transcript_id "ENSRNOG00000084266_tx_92"; exon_id "1_71406576_71406661_-"; exonnum "11"; txlen "1534";
1	sraer114_mid	exon	71406576	71406661	0.0142501027496635	-	.	gene_id "ENSRNOG00000084266"; transcript_id "ENSRNOG00000084266_tx_93"; exon_id "1_71406576_71406661_-"; exonnum "10"; txlen "1166";
1	sraer114_mid	exon	71406576	71406661	0.0129149966368644	-	.	gene_id "ENSRNOG00000084266"; transcript_id "ENSRNOG00000084266_tx_97"; exon_id "1_71406576_71406661_-"; exonnum "11"; txlen "2018";
1	sraer114_mid	exon	71406576	71406661	0.0129149966368644	-	.	gene_id "ENSRNOG00000084266"; transcript_id "ENSRNOG00000084266_tx_98"; exon_id "1_71406576_71406661_-"; exonnum "10"; txlen "1650";
1	sraer114_mid	exon	71406576	71406661	0.0128431726914609	-	.	gene_id "ENSRNOG00000084266"; transcript_id "ENSRNOG00000084266_tx_99"; exon_id "1_71406576_71406661_-"; exonnum "11"; txlen "1550";
1	ensembl	exon	71407137	71407312	0	-	.	gene_id "ENSRNOG00000084266"; gene_version "1"; transcript_id "ENSRNOT00000143407"; transcript_version "1"; exon_number "4"; gene_source "ensembl"; gene_biotype "lncRNA"; transcript_source "ensembl"; transcript_biotype "lncRNA"; exon_id "ENSRNOE00000761044"; exon_version "1";
1	ensembl	transcript	71407137	71466356	0	-	.	gene_id "ENSRNOG00000084266"; gene_version "1"; transcript_id "ENSRNOT00000143407"; transcript_version "1"; gene_source "ensembl"; gene_biotype "lncRNA"; transcript_source "ensembl"; transcript_biotype "lncRNA";
1	sraer114_mid	exon	71407138	71407312	0.057770908757957	-	.	gene_id "ENSRNOG00000084266"; transcript_id "ENSRNOG00000084266_tx_10"; exon_id "1_71407138_71407312_-"; exonnum "8"; txlen "835";
1	sraer114_mid	exon	71407138	71407312	0.0128431726914609	-	.	gene_id "ENSRNOG00000084266"; transcript_id "ENSRNOG00000084266_tx_100"; exon_id "1_71407138_71407312_-"; exonnum "9"; txlen "1666";
1	sraer114_mid	exon	71407138	71407312	0.0128431726914609	-	.	gene_id "ENSRNOG00000084266"; transcript_id "ENSRNOG00000084266_tx_101"; exon_id "1_71407138_71407312_-"; exonnum "10"; txlen "2034";
1	sraer114_mid	exon	71407138	71407312	0.0570915668947527	-	.	gene_id "ENSRNOG00000084266"; transcript_id "ENSRNOG00000084266_tx_11"; exon_id "1_71407138_71407312_-"; exonnum "7"; txlen "973";
1	sraer114_mid	exon	71407138	71407312	0.0107521864524782	-	.	gene_id "ENSRNOG00000084266"; transcript_id "ENSRNOG00000084266_tx_111"; exon_id "1_71407138_71407312_-"; exonnum "7"; txlen "839";
1	sraer114_mid	exon	71407138	71407312	0.0104608125099431	-	.	gene_id "ENSRNOG00000084266"; transcript_id "ENSRNOG00000084266_tx_117"; exon_id "1_71407138_71407312_-"; exonnum "10"; txlen "1369";
1	sraer114_mid	exon	71407138	71407312	0.0104608125099431	-	.	gene_id "ENSRNOG00000084266"; transcript_id "ENSRNOG00000084266_tx_119"; exon_id "1_71407138_71407312_-"; exonnum "10"; txlen "1853";
1	sraer114_mid	exon	71407138	71407312	0.0570915668947527	-	.	gene_id "ENSRNOG00000084266"; transcript_id "ENSRNOG00000084266_tx_12"; exon_id "1_71407138_71407312_-"; exonnum "8"; txlen "1341";
1	sraer114_mid	exon	71407138	71407312	0.0104608125099431	-	.	gene_id "ENSRNOG00000084266"; transcript_id "ENSRNOG00000084266_tx_123"; exon_id "1_71407138_71407312_-"; exonnum "9"; txlen "1485";
1	sraer114_mid	exon	71407138	71407312	0.0104608125099431	-	.	gene_id "ENSRNOG00000084266"; transcript_id "ENSRNOG00000084266_tx_127"; exon_id "1_71407138_71407312_-"; exonnum "9"; txlen "1001";
1	sraer114_mid	exon	71407138	71407312	0.0100164242975596	-	.	gene_id "ENSRNOG00000084266"; transcript_id "ENSRNOG00000084266_tx_129"; exon_id "1_71407138_71407312_-"; exonnum "8"; txlen "801";
1	sraer114_mid	exon	71407138	71407312	0.0570915668947527	-	.	gene_id "ENSRNOG00000084266"; transcript_id "ENSRNOG00000084266_tx_13"; exon_id "1_71407138_71407312_-"; exonnum "8"; txlen "1055";
1	sraer114_mid	exon	71407138	71407312	0.0100164242975596	-	.	gene_id "ENSRNOG00000084266"; transcript_id "ENSRNOG00000084266_tx_130"; exon_id "1_71407138_71407312_-"; exonnum "9"; txlen "883";
1	sraer114_mid	exon	71407138	71407312	0.0570915668947527	-	.	gene_id "ENSRNOG00000084266"; transcript_id "ENSRNOG00000084266_tx_14"; exon_id "1_71407138_71407312_-"; exonnum "9"; txlen "1423";
1	sraer114_mid	exon	71407138	71407312	0.0085748725073498	-	.	gene_id "ENSRNOG00000084266"; transcript_id "ENSRNOG00000084266_tx_140"; exon_id "1_71407138_71407312_-"; exonnum "10"; txlen "1421";
1	sraer114_mid	exon	71407138	71407312	0.0085748725073498	-	.	gene_id "ENSRNOG00000084266"; transcript_id "ENSRNOG00000084266_tx_141"; exon_id "1_71407138_71407312_-"; exonnum "9"; txlen "1053";
1	sraer114_mid	exon	71407138	71407312	0.00846683800553622	-	.	gene_id "ENSRNOG00000084266"; transcript_id "ENSRNOG00000084266_tx_142"; exon_id "1_71407138_71407312_-"; exonnum "9"; txlen "1322";
1	sraer114_mid	exon	71407138	71407312	0.00846683800553622	-	.	gene_id "ENSRNOG00000084266"; transcript_id "ENSRNOG00000084266_tx_143"; exon_id "1_71407138_71407312_-"; exonnum "8"; txlen "954";
1	sraer114_mid	exon	71407138	71407312	0.00749185073668551	-	.	gene_id "ENSRNOG00000084266"; transcript_id "ENSRNOG00000084266_tx_163"; exon_id "1_71407138_71407312_-"; exonnum "9"; txlen "1182";
1	sraer114_mid	exon	71407138	71407312	0.0072830042204238	-	.	gene_id "ENSRNOG00000084266"; transcript_id "ENSRNOG00000084266_tx_164"; exon_id "1_71407138_71407312_-"; exonnum "10"; txlen "1397";
1	sraer114_mid	exon	71407138	71407312	0.0072830042204238	-	.	gene_id "ENSRNOG00000084266"; transcript_id "ENSRNOG00000084266_tx_167"; exon_id "1_71407138_71407312_-"; exonnum "9"; txlen "1029";
1	sraer114_mid	exon	71407138	71407312	0.00726395254546286	-	.	gene_id "ENSRNOG00000084266"; transcript_id "ENSRNOG00000084266_tx_169"; exon_id "1_71407138_71407312_-"; exonnum "9"; txlen "2089";
1	sraer114_mid	exon	71407138	71407312	0.00726395254546286	-	.	gene_id "ENSRNOG00000084266"; transcript_id "ENSRNOG00000084266_tx_170"; exon_id "1_71407138_71407312_-"; exonnum "9"; txlen "2573";
1	sraer114_mid	exon	71407138	71407312	0.00726395254546286	-	.	gene_id "ENSRNOG00000084266"; transcript_id "ENSRNOG00000084266_tx_171"; exon_id "1_71407138_71407312_-"; exonnum "8"; txlen "2205";
1	sraer114_mid	exon	71407138	71407312	0.00726395254546286	-	.	gene_id "ENSRNOG00000084266"; transcript_id "ENSRNOG00000084266_tx_172"; exon_id "1_71407138_71407312_-"; exonnum "2"; txlen "896";
1	sraer114_mid	exon	71407138	71407312	0.00726395254546286	-	.	gene_id "ENSRNOG00000084266"; transcript_id "ENSRNOG00000084266_tx_173"; exon_id "1_71407138_71407312_-"; exonnum "10"; txlen "2171";
1	sraer114_mid	exon	71407138	71407312	0.00726395254546286	-	.	gene_id "ENSRNOG00000084266"; transcript_id "ENSRNOG00000084266_tx_174"; exon_id "1_71407138_71407312_-"; exonnum "10"; txlen "2655";
1	sraer114_mid	exon	71407138	71407312	0.00726395254546286	-	.	gene_id "ENSRNOG00000084266"; transcript_id "ENSRNOG00000084266_tx_175"; exon_id "1_71407138_71407312_-"; exonnum "8"; txlen "1721";
1	sraer114_mid	exon	71407138	71407312	0.00726395254546286	-	.	gene_id "ENSRNOG00000084266"; transcript_id "ENSRNOG00000084266_tx_176"; exon_id "1_71407138_71407312_-"; exonnum "9"; txlen "2287";
1	sraer114_mid	exon	71407138	71407312	0.00726395254546286	-	.	gene_id "ENSRNOG00000084266"; transcript_id "ENSRNOG00000084266_tx_177"; exon_id "1_71407138_71407312_-"; exonnum "9"; txlen "1803";
1	sraer114_mid	exon	71407138	71407312	0.00706218572405584	-	.	gene_id "ENSRNOG00000084266"; transcript_id "ENSRNOG00000084266_tx_178"; exon_id "1_71407138_71407312_-"; exonnum "9"; txlen "2319";
1	sraer114_mid	exon	71407138	71407312	0.00706218572405584	-	.	gene_id "ENSRNOG00000084266"; transcript_id "ENSRNOG00000084266_tx_179"; exon_id "1_71407138_71407312_-"; exonnum "10"; txlen "2687";
1	sraer114_mid	exon	71407138	71407312	0.00706218572405584	-	.	gene_id "ENSRNOG00000084266"; transcript_id "ENSRNOG00000084266_tx_180"; exon_id "1_71407138_71407312_-"; exonnum "11"; txlen "2769";
1	sraer114_mid	exon	71407138	71407312	0.00658026337511071	-	.	gene_id "ENSRNOG00000084266"; transcript_id "ENSRNOG00000084266_tx_188"; exon_id "1_71407138_71407312_-"; exonnum "10"; txlen "1905";
1	sraer114_mid	exon	71407138	71407312	0.00658026337511071	-	.	gene_id "ENSRNOG00000084266"; transcript_id "ENSRNOG00000084266_tx_189"; exon_id "1_71407138_71407312_-"; exonnum "9"; txlen "1537";
1	sraer114_mid	exon	71407138	71407312	0.00642158634573044	-	.	gene_id "ENSRNOG00000084266"; transcript_id "ENSRNOG00000084266_tx_191"; exon_id "1_71407138_71407312_-"; exonnum "4"; txlen "909";
1	sraer114_mid	exon	71407138	71407312	0.00642158634573044	-	.	gene_id "ENSRNOG00000084266"; transcript_id "ENSRNOG00000084266_tx_192"; exon_id "1_71407138_71407312_-"; exonnum "10"; txlen "2020";
1	sraer114_mid	exon	71407138	71407312	0.00633113611260845	-	.	gene_id "ENSRNOG00000084266"; transcript_id "ENSRNOG00000084266_tx_193"; exon_id "1_71407138_71407312_-"; exonnum "11"; txlen "1496";
1	sraer114_mid	exon	71407138	71407312	0.00633113611260845	-	.	gene_id "ENSRNOG00000084266"; transcript_id "ENSRNOG00000084266_tx_197"; exon_id "1_71407138_71407312_-"; exonnum "12"; txlen "1578";
1	sraer114_mid	exon	71407138	71407312	0.00633113611260845	-	.	gene_id "ENSRNOG00000084266"; transcript_id "ENSRNOG00000084266_tx_198"; exon_id "1_71407138_71407312_-"; exonnum "11"; txlen "1694";
1	sraer114_mid	exon	71407138	71407312	0.00633113611260845	-	.	gene_id "ENSRNOG00000084266"; transcript_id "ENSRNOG00000084266_tx_200"; exon_id "1_71407138_71407312_-"; exonnum "12"; txlen "2062";
1	sraer114_mid	exon	71407138	71407312	0.00624702199190096	-	.	gene_id "ENSRNOG00000084266"; transcript_id "ENSRNOG00000084266_tx_201"; exon_id "1_71407138_71407312_-"; exonnum "10"; txlen "2574";
1	sraer114_mid	exon	71407138	71407312	0.00624702199190096	-	.	gene_id "ENSRNOG00000084266"; transcript_id "ENSRNOG00000084266_tx_202"; exon_id "1_71407138_71407312_-"; exonnum "9"; txlen "2206";
1	sraer114_mid	exon	71407138	71407312	0.00548210352564269	-	.	gene_id "ENSRNOG00000084266"; transcript_id "ENSRNOG00000084266_tx_209"; exon_id "1_71407138_71407312_-"; exonnum "4"; txlen "516";
1	sraer114_mid	exon	71407138	71407312	0.00141414538723287	-	.	gene_id "ENSRNOG00000084266"; transcript_id "ENSRNOG00000084266_tx_213"; exon_id "1_71407138_71407312_-"; exonnum "13"; txlen "2381";
1	sraer114_mid	exon	71407138	71407312	0.00141414538723287	-	.	gene_id "ENSRNOG00000084266"; transcript_id "ENSRNOG00000084266_tx_214"; exon_id "1_71407138_71407312_-"; exonnum "13"; txlen "2865";
1	sraer114_mid	exon	71407138	71407312	0.036127070359202	-	.	gene_id "ENSRNOG00000084266"; transcript_id "ENSRNOG00000084266_tx_23"; exon_id "1_71407138_71407312_-"; exonnum "11"; txlen "1530";
1	sraer114_mid	exon	71407138	71407312	0.0307003247724542	-	.	gene_id "ENSRNOG00000084266"; transcript_id "ENSRNOG00000084266_tx_28"; exon_id "1_71407138_71407312_-"; exonnum "5"; txlen "1443";
1	sraer114_mid	exon	71407138	71407312	0.027777353922967	-	.	gene_id "ENSRNOG00000084266"; transcript_id "ENSRNOG00000084266_tx_33"; exon_id "1_71407138_71407312_-"; exonnum "10"; txlen "1162";
1	sraer114_mid	exon	71407138	71407312	0.0249775605164543	-	.	gene_id "ENSRNOG00000084266"; transcript_id "ENSRNOG00000084266_tx_39"; exon_id "1_71407138_71407312_-"; exonnum "6"; txlen "874";
1	sraer114_mid	exon	71407138	71407312	0.0249775605164543	-	.	gene_id "ENSRNOG00000084266"; transcript_id "ENSRNOG00000084266_tx_40"; exon_id "1_71407138_71407312_-"; exonnum "7"; txlen "1242";
1	sraer114_mid	exon	71407138	71407312	0.0249775605164543	-	.	gene_id "ENSRNOG00000084266"; transcript_id "ENSRNOG00000084266_tx_45"; exon_id "1_71407138_71407312_-"; exonnum "7"; txlen "956";
1	sraer114_mid	exon	71407138	71407312	0.023806963224942	-	.	gene_id "ENSRNOG00000084266"; transcript_id "ENSRNOG00000084266_tx_53"; exon_id "1_71407138_71407312_-"; exonnum "9"; txlen "1287";
1	sraer114_mid	exon	71407138	71407312	0.023806963224942	-	.	gene_id "ENSRNOG00000084266"; transcript_id "ENSRNOG00000084266_tx_58"; exon_id "1_71407138_71407312_-"; exonnum "9"; txlen "1771";
1	sraer114_mid	exon	71407138	71407312	0.023806963224942	-	.	gene_id "ENSRNOG00000084266"; transcript_id "ENSRNOG00000084266_tx_60"; exon_id "1_71407138_71407312_-"; exonnum "8"; txlen "1403";
1	sraer114_mid	exon	71407138	71407312	0.0232363734516723	-	.	gene_id "ENSRNOG00000084266"; transcript_id "ENSRNOG00000084266_tx_63"; exon_id "1_71407138_71407312_-"; exonnum "8"; txlen "919";
1	sraer114_mid	exon	71407138	71407312	0.0214093375855323	-	.	gene_id "ENSRNOG00000084266"; transcript_id "ENSRNOG00000084266_tx_66"; exon_id "1_71407138_71407312_-"; exonnum "8"; txlen "1290";
1	sraer114_mid	exon	71407138	71407312	0.0214093375855323	-	.	gene_id "ENSRNOG00000084266"; transcript_id "ENSRNOG00000084266_tx_67"; exon_id "1_71407138_71407312_-"; exonnum "7"; txlen "922";
1	sraer114_mid	exon	71407138	71407312	0.0673635942713802	-	.	gene_id "ENSRNOG00000084266"; transcript_id "ENSRNOG00000084266_tx_7"; exon_id "1_71407138_71407312_-"; exonnum "4"; txlen "1075";
1	sraer114_mid	exon	71407138	71407312	0.0152426864253523	-	.	gene_id "ENSRNOG00000084266"; transcript_id "ENSRNOG00000084266_tx_81"; exon_id "1_71407138_71407312_-"; exonnum "7"; txlen "702";
1	sraer114_mid	exon	71407138	71407312	0.0143943768173853	-	.	gene_id "ENSRNOG00000084266"; transcript_id "ENSRNOG00000084266_tx_90"; exon_id "1_71407138_71407312_-"; exonnum "9"; txlen "1435";
1	sraer114_mid	exon	71407138	71407312	0.0143943768173853	-	.	gene_id "ENSRNOG00000084266"; transcript_id "ENSRNOG00000084266_tx_91"; exon_id "1_71407138_71407312_-"; exonnum "8"; txlen "1067";
1	sraer114_mid	exon	71407138	71407312	0.0142501027496635	-	.	gene_id "ENSRNOG00000084266"; transcript_id "ENSRNOG00000084266_tx_92"; exon_id "1_71407138_71407312_-"; exonnum "10"; txlen "1534";
1	sraer114_mid	exon	71407138	71407312	0.0142501027496635	-	.	gene_id "ENSRNOG00000084266"; transcript_id "ENSRNOG00000084266_tx_93"; exon_id "1_71407138_71407312_-"; exonnum "9"; txlen "1166";
1	sraer114_mid	exon	71407138	71407312	0.0129149966368644	-	.	gene_id "ENSRNOG00000084266"; transcript_id "ENSRNOG00000084266_tx_97"; exon_id "1_71407138_71407312_-"; exonnum "10"; txlen "2018";
1	sraer114_mid	exon	71407138	71407312	0.0129149966368644	-	.	gene_id "ENSRNOG00000084266"; transcript_id "ENSRNOG00000084266_tx_98"; exon_id "1_71407138_71407312_-"; exonnum "9"; txlen "1650";
1	sraer114_mid	exon	71407138	71407312	0.0128431726914609	-	.	gene_id "ENSRNOG00000084266"; transcript_id "ENSRNOG00000084266_tx_99"; exon_id "1_71407138_71407312_-"; exonnum "10"; txlen "1550";
1	ensembl	exon	71407405	71407452	0	-	.	gene_id "ENSRNOG00000084266"; gene_version "1"; transcript_id "ENSRNOT00000143407"; transcript_version "1"; exon_number "3"; gene_source "ensembl"; gene_biotype "lncRNA"; transcript_source "ensembl"; transcript_biotype "lncRNA"; exon_id "ENSRNOE00000805993"; exon_version "1";
1	ENSEMBL114_rn	exon	71407405	71407452	0.0128431726914609	-	.	gene_id "ENSRNOG00000084266"; transcript_id "ENSRNOG00000084266_tx_100"; exon_id "1_71407405_71407452_-"; exonnum "8"; txlen "1666";
1	ENSEMBL114_rn	exon	71407405	71407452	0.0128431726914609	-	.	gene_id "ENSRNOG00000084266"; transcript_id "ENSRNOG00000084266_tx_101"; exon_id "1_71407405_71407452_-"; exonnum "9"; txlen "2034";
1	ENSEMBL114_rn	exon	71407405	71407452	0.0100164242975596	-	.	gene_id "ENSRNOG00000084266"; transcript_id "ENSRNOG00000084266_tx_129"; exon_id "1_71407405_71407452_-"; exonnum "7"; txlen "801";
1	ENSEMBL114_rn	exon	71407405	71407452	0.0100164242975596	-	.	gene_id "ENSRNOG00000084266"; transcript_id "ENSRNOG00000084266_tx_130"; exon_id "1_71407405_71407452_-"; exonnum "8"; txlen "883";
1	ENSEMBL114_rn	exon	71407405	71407452	0.00749185073668551	-	.	gene_id "ENSRNOG00000084266"; transcript_id "ENSRNOG00000084266_tx_163"; exon_id "1_71407405_71407452_-"; exonnum "8"; txlen "1182";
1	ENSEMBL114_rn	exon	71407405	71407452	0.00726395254546286	-	.	gene_id "ENSRNOG00000084266"; transcript_id "ENSRNOG00000084266_tx_172"; exon_id "1_71407405_71407452_-"; exonnum "1"; txlen "896";
1	ENSEMBL114_rn	exon	71407405	71407452	0.00642158634573044	-	.	gene_id "ENSRNOG00000084266"; transcript_id "ENSRNOG00000084266_tx_191"; exon_id "1_71407405_71407452_-"; exonnum "3"; txlen "909";
1	ENSEMBL114_rn	exon	71407405	71407452	0.00642158634573044	-	.	gene_id "ENSRNOG00000084266"; transcript_id "ENSRNOG00000084266_tx_192"; exon_id "1_71407405_71407452_-"; exonnum "9"; txlen "2020";
1	ENSEMBL114_rn	exon	71407405	71407452	0.00633113611260845	-	.	gene_id "ENSRNOG00000084266"; transcript_id "ENSRNOG00000084266_tx_193"; exon_id "1_71407405_71407452_-"; exonnum "10"; txlen "1496";
1	ENSEMBL114_rn	exon	71407405	71407452	0.00633113611260845	-	.	gene_id "ENSRNOG00000084266"; transcript_id "ENSRNOG00000084266_tx_197"; exon_id "1_71407405_71407452_-"; exonnum "11"; txlen "1578";
1	ENSEMBL114_rn	exon	71407405	71407452	0.00633113611260845	-	.	gene_id "ENSRNOG00000084266"; transcript_id "ENSRNOG00000084266_tx_198"; exon_id "1_71407405_71407452_-"; exonnum "10"; txlen "1694";
1	ENSEMBL114_rn	exon	71407405	71407452	0.00633113611260845	-	.	gene_id "ENSRNOG00000084266"; transcript_id "ENSRNOG00000084266_tx_200"; exon_id "1_71407405_71407452_-"; exonnum "11"; txlen "2062";
1	ENSEMBL114_rn	exon	71407405	71407452	0.00141414538723287	-	.	gene_id "ENSRNOG00000084266"; transcript_id "ENSRNOG00000084266_tx_213"; exon_id "1_71407405_71407452_-"; exonnum "12"; txlen "2381";
1	ENSEMBL114_rn	exon	71407405	71407452	0.00141414538723287	-	.	gene_id "ENSRNOG00000084266"; transcript_id "ENSRNOG00000084266_tx_214"; exon_id "1_71407405_71407452_-"; exonnum "12"; txlen "2865";
1	ENSEMBL114_rn	exon	71407405	71407452	0.0128431726914609	-	.	gene_id "ENSRNOG00000084266"; transcript_id "ENSRNOG00000084266_tx_99"; exon_id "1_71407405_71407452_-"; exonnum "9"; txlen "1550";
1	ensembl	exon	71415335	71415765	0	-	.	gene_id "ENSRNOG00000084266"; gene_version "1"; transcript_id "ENSRNOT00000132443"; transcript_version "1"; exon_number "3"; gene_source "ensembl"; gene_biotype "lncRNA"; transcript_source "ensembl"; transcript_biotype "lncRNA"; exon_id "ENSRNOE00000671528"; exon_version "1";
1	ensembl	transcript	71415335	71419807	0	-	.	gene_id "ENSRNOG00000084266"; gene_version "1"; transcript_id "ENSRNOT00000132443"; transcript_version "1"; gene_source "ensembl"; gene_biotype "lncRNA"; transcript_source "ensembl"; transcript_biotype "lncRNA";
1	ensembl	exon	71415380	71415765	0	-	.	gene_id "ENSRNOG00000084266"; gene_version "1"; transcript_id "ENSRNOT00000121757"; transcript_version "1"; exon_number "3"; gene_source "ensembl"; gene_biotype "lncRNA"; transcript_source "ensembl"; transcript_biotype "lncRNA"; exon_id "ENSRNOE00000697487"; exon_version "1";
1	ENSEMBL114_rn	exon	71415380	71415765	0.0108337818679523	-	.	gene_id "ENSRNOG00000084266"; transcript_id "ENSRNOG00000084266_tx_107"; exon_id "1_71415380_71415765_-"; exonnum "11"; txlen "1628";
1	ENSEMBL114_rn	exon	71415380	71415765	0.0108337818679523	-	.	gene_id "ENSRNOG00000084266"; transcript_id "ENSRNOG00000084266_tx_108"; exon_id "1_71415380_71415765_-"; exonnum "10"; txlen "1260";
1	ENSEMBL114_rn	exon	71415380	71415765	0.0107722872310462	-	.	gene_id "ENSRNOG00000084266"; transcript_id "ENSRNOG00000084266_tx_109"; exon_id "1_71415380_71415765_-"; exonnum "11"; txlen "2112";
1	ENSEMBL114_rn	exon	71415380	71415765	0.0107722872310462	-	.	gene_id "ENSRNOG00000084266"; transcript_id "ENSRNOG00000084266_tx_110"; exon_id "1_71415380_71415765_-"; exonnum "10"; txlen "1744";
1	ENSEMBL114_rn	exon	71415380	71415765	0.0105486720765706	-	.	gene_id "ENSRNOG00000084266"; transcript_id "ENSRNOG00000084266_tx_112"; exon_id "1_71415380_71415765_-"; exonnum "8"; txlen "1079";
1	ENSEMBL114_rn	exon	71415380	71415765	0.0104608125099431	-	.	gene_id "ENSRNOG00000084266"; transcript_id "ENSRNOG00000084266_tx_115"; exon_id "1_71415380_71415765_-"; exonnum "10"; txlen "1580";
1	ENSEMBL114_rn	exon	71415380	71415765	0.0104608125099431	-	.	gene_id "ENSRNOG00000084266"; transcript_id "ENSRNOG00000084266_tx_116"; exon_id "1_71415380_71415765_-"; exonnum "10"; txlen "2064";
1	ENSEMBL114_rn	exon	71415380	71415765	0.0104608125099431	-	.	gene_id "ENSRNOG00000084266"; transcript_id "ENSRNOG00000084266_tx_122"; exon_id "1_71415380_71415765_-"; exonnum "9"; txlen "1696";
1	ENSEMBL114_rn	exon	71415380	71415765	0.0104608125099431	-	.	gene_id "ENSRNOG00000084266"; transcript_id "ENSRNOG00000084266_tx_126"; exon_id "1_71415380_71415765_-"; exonnum "9"; txlen "1212";
1	ENSEMBL114_rn	exon	71415380	71415765	0.00927573735968656	-	.	gene_id "ENSRNOG00000084266"; transcript_id "ENSRNOG00000084266_tx_134"; exon_id "1_71415380_71415765_-"; exonnum "8"; txlen "1676";
1	ENSEMBL114_rn	exon	71415380	71415765	0.00927573735968656	-	.	gene_id "ENSRNOG00000084266"; transcript_id "ENSRNOG00000084266_tx_135"; exon_id "1_71415380_71415765_-"; exonnum "9"; txlen "2044";
1	ENSEMBL114_rn	exon	71415380	71415765	0.00927573735968656	-	.	gene_id "ENSRNOG00000084266"; transcript_id "ENSRNOG00000084266_tx_136"; exon_id "1_71415380_71415765_-"; exonnum "8"; txlen "1563";
1	ENSEMBL114_rn	exon	71415380	71415765	0.00795968220492845	-	.	gene_id "ENSRNOG00000084266"; transcript_id "ENSRNOG00000084266_tx_158"; exon_id "1_71415380_71415765_-"; exonnum "9"; txlen "1724";
1	ENSEMBL114_rn	exon	71415380	71415765	0.00795968220492845	-	.	gene_id "ENSRNOG00000084266"; transcript_id "ENSRNOG00000084266_tx_159"; exon_id "1_71415380_71415765_-"; exonnum "10"; txlen "2092";
1	ENSEMBL114_rn	exon	71415380	71415765	0.00773841561996593	-	.	gene_id "ENSRNOG00000084266"; transcript_id "ENSRNOG00000084266_tx_160"; exon_id "1_71415380_71415765_-"; exonnum "10"; txlen "1642";
1	ENSEMBL114_rn	exon	71415380	71415765	0.00773841561996593	-	.	gene_id "ENSRNOG00000084266"; transcript_id "ENSRNOG00000084266_tx_161"; exon_id "1_71415380_71415765_-"; exonnum "10"; txlen "1529";
1	ENSEMBL114_rn	exon	71415380	71415765	0.00773841561996593	-	.	gene_id "ENSRNOG00000084266"; transcript_id "ENSRNOG00000084266_tx_162"; exon_id "1_71415380_71415765_-"; exonnum "9"; txlen "1274";
1	ENSEMBL114_rn	exon	71415380	71415765	0.0072830042204238	-	.	gene_id "ENSRNOG00000084266"; transcript_id "ENSRNOG00000084266_tx_166"; exon_id "1_71415380_71415765_-"; exonnum "9"; txlen "1240";
1	ENSEMBL114_rn	exon	71415380	71415765	0.0454604299149389	-	.	gene_id "ENSRNOG00000084266"; transcript_id "ENSRNOG00000084266_tx_17"; exon_id "1_71415380_71415765_-"; exonnum "11"; txlen "1741";
1	ENSEMBL114_rn	exon	71415380	71415765	0.0453033020169937	-	.	gene_id "ENSRNOG00000084266"; transcript_id "ENSRNOG00000084266_tx_19"; exon_id "1_71415380_71415765_-"; exonnum "10"; txlen "1373";
1	ENSEMBL114_rn	exon	71415380	71415765	0.0435599787022173	-	.	gene_id "ENSRNOG00000084266"; transcript_id "ENSRNOG00000084266_tx_20"; exon_id "1_71415380_71415765_-"; exonnum "9"; txlen "1775";
1	ENSEMBL114_rn	exon	71415380	71415765	0.0056565815489315	-	.	gene_id "ENSRNOG00000084266"; transcript_id "ENSRNOG00000084266_tx_204"; exon_id "1_71415380_71415765_-"; exonnum "9"; txlen "1758";
1	ENSEMBL114_rn	exon	71415380	71415765	0.0056565815489315	-	.	gene_id "ENSRNOG00000084266"; transcript_id "ENSRNOG00000084266_tx_205"; exon_id "1_71415380_71415765_-"; exonnum "9"; txlen "1645";
1	ENSEMBL114_rn	exon	71415380	71415765	0.00548210352564269	-	.	gene_id "ENSRNOG00000084266"; transcript_id "ENSRNOG00000084266_tx_208"; exon_id "1_71415380_71415765_-"; exonnum "4"; txlen "727";
1	ENSEMBL114_rn	exon	71415380	71415765	0.0435599787022173	-	.	gene_id "ENSRNOG00000084266"; transcript_id "ENSRNOG00000084266_tx_21"; exon_id "1_71415380_71415765_-"; exonnum "10"; txlen "2143";
1	ENSEMBL114_rn	exon	71415380	71415765	0.00477411903562699	-	.	gene_id "ENSRNOG00000084266"; transcript_id "ENSRNOG00000084266_tx_210"; exon_id "1_71415380_71415765_-"; exonnum "8"; txlen "1427";
1	ENSEMBL114_rn	exon	71415380	71415765	0.00477411903562699	-	.	gene_id "ENSRNOG00000084266"; transcript_id "ENSRNOG00000084266_tx_211"; exon_id "1_71415380_71415765_-"; exonnum "8"; txlen "1314";
1	ENSEMBL114_rn	exon	71415380	71415765	0.00477411903562699	-	.	gene_id "ENSRNOG00000084266"; transcript_id "ENSRNOG00000084266_tx_212"; exon_id "1_71415380_71415765_-"; exonnum "7"; txlen "1059";
1	ENSEMBL114_rn	exon	71415380	71415765	0.0279329028674096	-	.	gene_id "ENSRNOG00000084266"; transcript_id "ENSRNOG00000084266_tx_31"; exon_id "1_71415380_71415765_-"; exonnum "10"; txlen "1857";
1	ENSEMBL114_rn	exon	71415380	71415765	0.0279329028674096	-	.	gene_id "ENSRNOG00000084266"; transcript_id "ENSRNOG00000084266_tx_32"; exon_id "1_71415380_71415765_-"; exonnum "11"; txlen "2225";
1	ENSEMBL114_rn	exon	71415380	71415765	0.0249775605164543	-	.	gene_id "ENSRNOG00000084266"; transcript_id "ENSRNOG00000084266_tx_37"; exon_id "1_71415380_71415765_-"; exonnum "6"; txlen "999";
1	ENSEMBL114_rn	exon	71415380	71415765	0.0760346711940062	-	.	gene_id "ENSRNOG00000084266"; transcript_id "ENSRNOG00000084266_tx_4"; exon_id "1_71415380_71415765_-"; exonnum "7"; txlen "964";
1	ENSEMBL114_rn	exon	71415380	71415765	0.0249775605164543	-	.	gene_id "ENSRNOG00000084266"; transcript_id "ENSRNOG00000084266_tx_41"; exon_id "1_71415380_71415765_-"; exonnum "7"; txlen "1367";
1	ENSEMBL114_rn	exon	71415380	71415765	0.0249775605164543	-	.	gene_id "ENSRNOG00000084266"; transcript_id "ENSRNOG00000084266_tx_46"; exon_id "1_71415380_71415765_-"; exonnum "8"; txlen "1449";
1	ENSEMBL114_rn	exon	71415380	71415765	0.0249775605164543	-	.	gene_id "ENSRNOG00000084266"; transcript_id "ENSRNOG00000084266_tx_48"; exon_id "1_71415380_71415765_-"; exonnum "7"; txlen "1081";
1	ENSEMBL114_rn	exon	71415380	71415765	0.0702457318511822	-	.	gene_id "ENSRNOG00000084266"; transcript_id "ENSRNOG00000084266_tx_5"; exon_id "1_71415380_71415765_-"; exonnum "10"; txlen "1659";
1	ENSEMBL114_rn	exon	71415380	71415765	0.023806963224942	-	.	gene_id "ENSRNOG00000084266"; transcript_id "ENSRNOG00000084266_tx_52"; exon_id "1_71415380_71415765_-"; exonnum "9"; txlen "1498";
1	ENSEMBL114_rn	exon	71415380	71415765	0.023806963224942	-	.	gene_id "ENSRNOG00000084266"; transcript_id "ENSRNOG00000084266_tx_57"; exon_id "1_71415380_71415765_-"; exonnum "9"; txlen "1982";
1	ENSEMBL114_rn	exon	71415380	71415765	0.023806963224942	-	.	gene_id "ENSRNOG00000084266"; transcript_id "ENSRNOG00000084266_tx_59"; exon_id "1_71415380_71415765_-"; exonnum "8"; txlen "1614";
1	ENSEMBL114_rn	exon	71415380	71415765	0.0696722371390301	-	.	gene_id "ENSRNOG00000084266"; transcript_id "ENSRNOG00000084266_tx_6"; exon_id "1_71415380_71415765_-"; exonnum "9"; txlen "1291";
1	ENSEMBL114_rn	exon	71415380	71415765	0.0232363734516723	-	.	gene_id "ENSRNOG00000084266"; transcript_id "ENSRNOG00000084266_tx_62"; exon_id "1_71415380_71415765_-"; exonnum "8"; txlen "1130";
1	ENSEMBL114_rn	exon	71415380	71415765	0.0221327924373512	-	.	gene_id "ENSRNOG00000084266"; transcript_id "ENSRNOG00000084266_tx_64"; exon_id "1_71415380_71415765_-"; exonnum "9"; txlen "1560";
1	ENSEMBL114_rn	exon	71415380	71415765	0.0221327924373512	-	.	gene_id "ENSRNOG00000084266"; transcript_id "ENSRNOG00000084266_tx_65"; exon_id "1_71415380_71415765_-"; exonnum "8"; txlen "1192";
1	ENSEMBL114_rn	exon	71415380	71415765	0.0206577548179228	-	.	gene_id "ENSRNOG00000084266"; transcript_id "ENSRNOG00000084266_tx_72"; exon_id "1_71415380_71415765_-"; exonnum "10"; txlen "1546";
1	ENSEMBL114_rn	exon	71415380	71415765	0.0206577548179228	-	.	gene_id "ENSRNOG00000084266"; transcript_id "ENSRNOG00000084266_tx_73"; exon_id "1_71415380_71415765_-"; exonnum "9"; txlen "1178";
1	ENSEMBL114_rn	exon	71415380	71415765	0.0162052536255021	-	.	gene_id "ENSRNOG00000084266"; transcript_id "ENSRNOG00000084266_tx_75"; exon_id "1_71415380_71415765_-"; exonnum "9"; txlen "1447";
1	ENSEMBL114_rn	exon	71415380	71415765	0.0152426864253523	-	.	gene_id "ENSRNOG00000084266"; transcript_id "ENSRNOG00000084266_tx_79"; exon_id "1_71415380_71415765_-"; exonnum "10"; txlen "1608";
1	ENSEMBL114_rn	exon	71415380	71415765	0.0152426864253523	-	.	gene_id "ENSRNOG00000084266"; transcript_id "ENSRNOG00000084266_tx_80"; exon_id "1_71415380_71415765_-"; exonnum "7"; txlen "913";
1	ENSEMBL114_rn	exon	71415380	71415765	0.0144994775436148	-	.	gene_id "ENSRNOG00000084266"; transcript_id "ENSRNOG00000084266_tx_88"; exon_id "1_71415380_71415765_-"; exonnum "10"; txlen "2030";
1	ENSEMBL114_rn	exon	71415380	71415765	0.0144994775436148	-	.	gene_id "ENSRNOG00000084266"; transcript_id "ENSRNOG00000084266_tx_89"; exon_id "1_71415380_71415765_-"; exonnum "9"; txlen "1662";
1	ENSEMBL114_rn	exon	71415380	71415765	0.057770908757957	-	.	gene_id "ENSRNOG00000084266"; transcript_id "ENSRNOG00000084266_tx_9"; exon_id "1_71415380_71415765_-"; exonnum "8"; txlen "1046";
1	ensembl	transcript	71415380	71464616	0	-	.	gene_id "ENSRNOG00000084266"; gene_version "1"; transcript_id "ENSRNOT00000121757"; transcript_version "1"; gene_source "ensembl"; gene_biotype "lncRNA"; transcript_source "ensembl"; transcript_biotype "lncRNA";
1	ensembl	exon	71417019	71417100	0	-	.	gene_id "ENSRNOG00000084266"; gene_version "1"; transcript_id "ENSRNOT00000144364"; transcript_version "1"; exon_number "2"; gene_source "ensembl"; gene_biotype "lncRNA"; transcript_source "ensembl"; transcript_biotype "lncRNA"; exon_id "ENSRNOE00000679066"; exon_version "1"; tag "Ensembl_canonical";
1	ensembl	exon	71417019	71417100	0	-	.	gene_id "ENSRNOG00000084266"; gene_version "1"; transcript_id "ENSRNOT00000143407"; transcript_version "1"; exon_number "2"; gene_source "ensembl"; gene_biotype "lncRNA"; transcript_source "ensembl"; transcript_biotype "lncRNA"; exon_id "ENSRNOE00000679066"; exon_version "1";
1	ensembl	exon	71417019	71417100	0	-	.	gene_id "ENSRNOG00000084266"; gene_version "1"; transcript_id "ENSRNOT00000132443"; transcript_version "1"; exon_number "2"; gene_source "ensembl"; gene_biotype "lncRNA"; transcript_source "ensembl"; transcript_biotype "lncRNA"; exon_id "ENSRNOE00000679066"; exon_version "1";
1	ensembl	exon	71417019	71417100	0	-	.	gene_id "ENSRNOG00000084266"; gene_version "1"; transcript_id "ENSRNOT00000121757"; transcript_version "1"; exon_number "2"; gene_source "ensembl"; gene_biotype "lncRNA"; transcript_source "ensembl"; transcript_biotype "lncRNA"; exon_id "ENSRNOE00000679066"; exon_version "1";
1	ENSEMBL114_rn	exon	71417019	71417100	0.057770908757957	-	.	gene_id "ENSRNOG00000084266"; transcript_id "ENSRNOG00000084266_tx_10"; exon_id "1_71417019_71417100_-"; exonnum "7"; txlen "835";
1	ENSEMBL114_rn	exon	71417019	71417100	0.0128431726914609	-	.	gene_id "ENSRNOG00000084266"; transcript_id "ENSRNOG00000084266_tx_100"; exon_id "1_71417019_71417100_-"; exonnum "7"; txlen "1666";
1	ENSEMBL114_rn	exon	71417019	71417100	0.0128431726914609	-	.	gene_id "ENSRNOG00000084266"; transcript_id "ENSRNOG00000084266_tx_101"; exon_id "1_71417019_71417100_-"; exonnum "8"; txlen "2034";
1	ENSEMBL114_rn	exon	71417019	71417100	0.0122559760397252	-	.	gene_id "ENSRNOG00000084266"; transcript_id "ENSRNOG00000084266_tx_102"; exon_id "1_71417019_71417100_-"; exonnum "6"; txlen "713";
1	ENSEMBL114_rn	exon	71417019	71417100	0.0119417202438348	-	.	gene_id "ENSRNOG00000084266"; transcript_id "ENSRNOG00000084266_tx_103"; exon_id "1_71417019_71417100_-"; exonnum "7"; txlen "795";
1	ENSEMBL114_rn	exon	71417019	71417100	0.0115728064008266	-	.	gene_id "ENSRNOG00000084266"; transcript_id "ENSRNOG00000084266_tx_104"; exon_id "1_71417019_71417100_-"; exonnum "4"; txlen "1268";
1	ENSEMBL114_rn	exon	71417019	71417100	0.0115728064008266	-	.	gene_id "ENSRNOG00000084266"; transcript_id "ENSRNOG00000084266_tx_105"; exon_id "1_71417019_71417100_-"; exonnum "4"; txlen "1348";
1	ENSEMBL114_rn	exon	71417019	71417100	0.010968292405375	-	.	gene_id "ENSRNOG00000084266"; transcript_id "ENSRNOG00000084266_tx_106"; exon_id "1_71417019_71417100_-"; exonnum "6"; txlen "693";
1	ENSEMBL114_rn	exon	71417019	71417100	0.0108337818679523	-	.	gene_id "ENSRNOG00000084266"; transcript_id "ENSRNOG00000084266_tx_107"; exon_id "1_71417019_71417100_-"; exonnum "10"; txlen "1628";
1	ENSEMBL114_rn	exon	71417019	71417100	0.0108337818679523	-	.	gene_id "ENSRNOG00000084266"; transcript_id "ENSRNOG00000084266_tx_108"; exon_id "1_71417019_71417100_-"; exonnum "9"; txlen "1260";
1	ENSEMBL114_rn	exon	71417019	71417100	0.0107722872310462	-	.	gene_id "ENSRNOG00000084266"; transcript_id "ENSRNOG00000084266_tx_109"; exon_id "1_71417019_71417100_-"; exonnum "10"; txlen "2112";
1	ENSEMBL114_rn	exon	71417019	71417100	0.0570915668947527	-	.	gene_id "ENSRNOG00000084266"; transcript_id "ENSRNOG00000084266_tx_11"; exon_id "1_71417019_71417100_-"; exonnum "6"; txlen "973";
1	ENSEMBL114_rn	exon	71417019	71417100	0.0107722872310462	-	.	gene_id "ENSRNOG00000084266"; transcript_id "ENSRNOG00000084266_tx_110"; exon_id "1_71417019_71417100_-"; exonnum "9"; txlen "1744";
1	ENSEMBL114_rn	exon	71417019	71417100	0.0107521864524782	-	.	gene_id "ENSRNOG00000084266"; transcript_id "ENSRNOG00000084266_tx_111"; exon_id "1_71417019_71417100_-"; exonnum "6"; txlen "839";
1	ENSEMBL114_rn	exon	71417019	71417100	0.0105486720765706	-	.	gene_id "ENSRNOG00000084266"; transcript_id "ENSRNOG00000084266_tx_112"; exon_id "1_71417019_71417100_-"; exonnum "7"; txlen "1079";
1	ENSEMBL114_rn	exon	71417019	71417100	0.0104608125099431	-	.	gene_id "ENSRNOG00000084266"; transcript_id "ENSRNOG00000084266_tx_113"; exon_id "1_71417019_71417100_-"; exonnum "9"; txlen "1750";
1	ENSEMBL114_rn	exon	71417019	71417100	0.0104608125099431	-	.	gene_id "ENSRNOG00000084266"; transcript_id "ENSRNOG00000084266_tx_114"; exon_id "1_71417019_71417100_-"; exonnum "9"; txlen "2234";
1	ENSEMBL114_rn	exon	71417019	71417100	0.0104608125099431	-	.	gene_id "ENSRNOG00000084266"; transcript_id "ENSRNOG00000084266_tx_115"; exon_id "1_71417019_71417100_-"; exonnum "9"; txlen "1580";
1	ENSEMBL114_rn	exon	71417019	71417100	0.0104608125099431	-	.	gene_id "ENSRNOG00000084266"; transcript_id "ENSRNOG00000084266_tx_116"; exon_id "1_71417019_71417100_-"; exonnum "9"; txlen "2064";
1	ENSEMBL114_rn	exon	71417019	71417100	0.0104608125099431	-	.	gene_id "ENSRNOG00000084266"; transcript_id "ENSRNOG00000084266_tx_117"; exon_id "1_71417019_71417100_-"; exonnum "9"; txlen "1369";
1	ENSEMBL114_rn	exon	71417019	71417100	0.0104608125099431	-	.	gene_id "ENSRNOG00000084266"; transcript_id "ENSRNOG00000084266_tx_118"; exon_id "1_71417019_71417100_-"; exonnum "9"; txlen "1329";
1	ENSEMBL114_rn	exon	71417019	71417100	0.0104608125099431	-	.	gene_id "ENSRNOG00000084266"; transcript_id "ENSRNOG00000084266_tx_119"; exon_id "1_71417019_71417100_-"; exonnum "9"; txlen "1853";
1	ENSEMBL114_rn	exon	71417019	71417100	0.0570915668947527	-	.	gene_id "ENSRNOG00000084266"; transcript_id "ENSRNOG00000084266_tx_12"; exon_id "1_71417019_71417100_-"; exonnum "7"; txlen "1341";
1	ENSEMBL114_rn	exon	71417019	71417100	0.0104608125099431	-	.	gene_id "ENSRNOG00000084266"; transcript_id "ENSRNOG00000084266_tx_120"; exon_id "1_71417019_71417100_-"; exonnum "9"; txlen "1813";
1	ENSEMBL114_rn	exon	71417019	71417100	0.0104608125099431	-	.	gene_id "ENSRNOG00000084266"; transcript_id "ENSRNOG00000084266_tx_121"; exon_id "1_71417019_71417100_-"; exonnum "8"; txlen "1866";
1	ENSEMBL114_rn	exon	71417019	71417100	0.0104608125099431	-	.	gene_id "ENSRNOG00000084266"; transcript_id "ENSRNOG00000084266_tx_122"; exon_id "1_71417019_71417100_-"; exonnum "8"; txlen "1696";
1	ENSEMBL114_rn	exon	71417019	71417100	0.0104608125099431	-	.	gene_id "ENSRNOG00000084266"; transcript_id "ENSRNOG00000084266_tx_123"; exon_id "1_71417019_71417100_-"; exonnum "8"; txlen "1485";
1	ENSEMBL114_rn	exon	71417019	71417100	0.0104608125099431	-	.	gene_id "ENSRNOG00000084266"; transcript_id "ENSRNOG00000084266_tx_124"; exon_id "1_71417019_71417100_-"; exonnum "8"; txlen "1445";
1	ENSEMBL114_rn	exon	71417019	71417100	0.0104608125099431	-	.	gene_id "ENSRNOG00000084266"; transcript_id "ENSRNOG00000084266_tx_125"; exon_id "1_71417019_71417100_-"; exonnum "8"; txlen "1382";
1	ENSEMBL114_rn	exon	71417019	71417100	0.0104608125099431	-	.	gene_id "ENSRNOG00000084266"; transcript_id "ENSRNOG00000084266_tx_126"; exon_id "1_71417019_71417100_-"; exonnum "8"; txlen "1212";
1	ENSEMBL114_rn	exon	71417019	71417100	0.0104608125099431	-	.	gene_id "ENSRNOG00000084266"; transcript_id "ENSRNOG00000084266_tx_127"; exon_id "1_71417019_71417100_-"; exonnum "8"; txlen "1001";
1	ENSEMBL114_rn	exon	71417019	71417100	0.0104608125099431	-	.	gene_id "ENSRNOG00000084266"; transcript_id "ENSRNOG00000084266_tx_128"; exon_id "1_71417019_71417100_-"; exonnum "8"; txlen "961";
1	ENSEMBL114_rn	exon	71417019	71417100	0.0100164242975596	-	.	gene_id "ENSRNOG00000084266"; transcript_id "ENSRNOG00000084266_tx_129"; exon_id "1_71417019_71417100_-"; exonnum "6"; txlen "801";
1	ENSEMBL114_rn	exon	71417019	71417100	0.0570915668947527	-	.	gene_id "ENSRNOG00000084266"; transcript_id "ENSRNOG00000084266_tx_13"; exon_id "1_71417019_71417100_-"; exonnum "7"; txlen "1055";
1	ENSEMBL114_rn	exon	71417019	71417100	0.0100164242975596	-	.	gene_id "ENSRNOG00000084266"; transcript_id "ENSRNOG00000084266_tx_130"; exon_id "1_71417019_71417100_-"; exonnum "7"; txlen "883";
1	ENSEMBL114_rn	exon	71417019	71417100	0.00942767387671171	-	.	gene_id "ENSRNOG00000084266"; transcript_id "ENSRNOG00000084266_tx_132"; exon_id "1_71417019_71417100_-"; exonnum "9"; txlen "1408";
1	ENSEMBL114_rn	exon	71417019	71417100	0.00942767387671171	-	.	gene_id "ENSRNOG00000084266"; transcript_id "ENSRNOG00000084266_tx_133"; exon_id "1_71417019_71417100_-"; exonnum "10"; txlen "1490";
1	ENSEMBL114_rn	exon	71417019	71417100	0.00927573735968656	-	.	gene_id "ENSRNOG00000084266"; transcript_id "ENSRNOG00000084266_tx_134"; exon_id "1_71417019_71417100_-"; exonnum "7"; txlen "1676";
1	ENSEMBL114_rn	exon	71417019	71417100	0.00927573735968656	-	.	gene_id "ENSRNOG00000084266"; transcript_id "ENSRNOG00000084266_tx_135"; exon_id "1_71417019_71417100_-"; exonnum "8"; txlen "2044";
1	ENSEMBL114_rn	exon	71417019	71417100	0.00927573735968656	-	.	gene_id "ENSRNOG00000084266"; transcript_id "ENSRNOG00000084266_tx_136"; exon_id "1_71417019_71417100_-"; exonnum "7"; txlen "1563";
1	ENSEMBL114_rn	exon	71417019	71417100	0.00927054597876652	-	.	gene_id "ENSRNOG00000084266"; transcript_id "ENSRNOG00000084266_tx_137"; exon_id "1_71417019_71417100_-"; exonnum "8"; txlen "1040";
1	ENSEMBL114_rn	exon	71417019	71417100	0.00927054597876652	-	.	gene_id "ENSRNOG00000084266"; transcript_id "ENSRNOG00000084266_tx_138"; exon_id "1_71417019_71417100_-"; exonnum "9"; txlen "1122";
1	ENSEMBL114_rn	exon	71417019	71417100	0.00926110413214384	-	.	gene_id "ENSRNOG00000084266"; transcript_id "ENSRNOG00000084266_tx_139"; exon_id "1_71417019_71417100_-"; exonnum "9"; txlen "1153";
1	ENSEMBL114_rn	exon	71417019	71417100	0.0570915668947527	-	.	gene_id "ENSRNOG00000084266"; transcript_id "ENSRNOG00000084266_tx_14"; exon_id "1_71417019_71417100_-"; exonnum "8"; txlen "1423";
1	ENSEMBL114_rn	exon	71417019	71417100	0.0085748725073498	-	.	gene_id "ENSRNOG00000084266"; transcript_id "ENSRNOG00000084266_tx_140"; exon_id "1_71417019_71417100_-"; exonnum "9"; txlen "1421";
1	ENSEMBL114_rn	exon	71417019	71417100	0.0085748725073498	-	.	gene_id "ENSRNOG00000084266"; transcript_id "ENSRNOG00000084266_tx_141"; exon_id "1_71417019_71417100_-"; exonnum "8"; txlen "1053";
1	ENSEMBL114_rn	exon	71417019	71417100	0.00846683800553622	-	.	gene_id "ENSRNOG00000084266"; transcript_id "ENSRNOG00000084266_tx_142"; exon_id "1_71417019_71417100_-"; exonnum "8"; txlen "1322";
1	ENSEMBL114_rn	exon	71417019	71417100	0.00846683800553622	-	.	gene_id "ENSRNOG00000084266"; transcript_id "ENSRNOG00000084266_tx_143"; exon_id "1_71417019_71417100_-"; exonnum "7"; txlen "954";
1	ENSEMBL114_rn	exon	71417019	71417100	0.00819258853828976	-	.	gene_id "ENSRNOG00000084266"; transcript_id "ENSRNOG00000084266_tx_144"; exon_id "1_71417019_71417100_-"; exonnum "9"; txlen "1860";
1	ENSEMBL114_rn	exon	71417019	71417100	0.00819258853828976	-	.	gene_id "ENSRNOG00000084266"; transcript_id "ENSRNOG00000084266_tx_145"; exon_id "1_71417019_71417100_-"; exonnum "9"; txlen "1829";
1	ENSEMBL114_rn	exon	71417019	71417100	0.00819258853828976	-	.	gene_id "ENSRNOG00000084266"; transcript_id "ENSRNOG00000084266_tx_146"; exon_id "1_71417019_71417100_-"; exonnum "8"; txlen "1976";
1	ENSEMBL114_rn	exon	71417019	71417100	0.00819258853828976	-	.	gene_id "ENSRNOG00000084266"; transcript_id "ENSRNOG00000084266_tx_147"; exon_id "1_71417019_71417100_-"; exonnum "9"; txlen "2344";
1	ENSEMBL114_rn	exon	71417019	71417100	0.00819258853828976	-	.	gene_id "ENSRNOG00000084266"; transcript_id "ENSRNOG00000084266_tx_148"; exon_id "1_71417019_71417100_-"; exonnum "8"; txlen "1945";
1	ENSEMBL114_rn	exon	71417019	71417100	0.00819258853828976	-	.	gene_id "ENSRNOG00000084266"; transcript_id "ENSRNOG00000084266_tx_149"; exon_id "1_71417019_71417100_-"; exonnum "10"; txlen "1942";
1	ENSEMBL114_rn	exon	71417019	71417100	0.00819258853828976	-	.	gene_id "ENSRNOG00000084266"; transcript_id "ENSRNOG00000084266_tx_150"; exon_id "1_71417019_71417100_-"; exonnum "9"; txlen "2313";
1	ENSEMBL114_rn	exon	71417019	71417100	0.00819258853828976	-	.	gene_id "ENSRNOG00000084266"; transcript_id "ENSRNOG00000084266_tx_151"; exon_id "1_71417019_71417100_-"; exonnum "8"; txlen "1492";
1	ENSEMBL114_rn	exon	71417019	71417100	0.00819258853828976	-	.	gene_id "ENSRNOG00000084266"; transcript_id "ENSRNOG00000084266_tx_152"; exon_id "1_71417019_71417100_-"; exonnum "10"; txlen "1911";
1	ENSEMBL114_rn	exon	71417019	71417100	0.00819258853828976	-	.	gene_id "ENSRNOG00000084266"; transcript_id "ENSRNOG00000084266_tx_153"; exon_id "1_71417019_71417100_-"; exonnum "9"; txlen "2058";
1	ENSEMBL114_rn	exon	71417019	71417100	0.00819258853828976	-	.	gene_id "ENSRNOG00000084266"; transcript_id "ENSRNOG00000084266_tx_154"; exon_id "1_71417019_71417100_-"; exonnum "8"; txlen "1461";
1	ENSEMBL114_rn	exon	71417019	71417100	0.00819258853828976	-	.	gene_id "ENSRNOG00000084266"; transcript_id "ENSRNOG00000084266_tx_155"; exon_id "1_71417019_71417100_-"; exonnum "10"; txlen "2426";
1	ENSEMBL114_rn	exon	71417019	71417100	0.00819258853828976	-	.	gene_id "ENSRNOG00000084266"; transcript_id "ENSRNOG00000084266_tx_156"; exon_id "1_71417019_71417100_-"; exonnum "9"; txlen "2027";
1	ENSEMBL114_rn	exon	71417019	71417100	0.00819258853828976	-	.	gene_id "ENSRNOG00000084266"; transcript_id "ENSRNOG00000084266_tx_157"; exon_id "1_71417019_71417100_-"; exonnum "10"; txlen "2395";
1	ENSEMBL114_rn	exon	71417019	71417100	0.00795968220492845	-	.	gene_id "ENSRNOG00000084266"; transcript_id "ENSRNOG00000084266_tx_158"; exon_id "1_71417019_71417100_-"; exonnum "8"; txlen "1724";
1	ENSEMBL114_rn	exon	71417019	71417100	0.00795968220492845	-	.	gene_id "ENSRNOG00000084266"; transcript_id "ENSRNOG00000084266_tx_159"; exon_id "1_71417019_71417100_-"; exonnum "9"; txlen "2092";
1	ENSEMBL114_rn	exon	71417019	71417100	0.048220026670111	-	.	gene_id "ENSRNOG00000084266"; transcript_id "ENSRNOG00000084266_tx_16"; exon_id "1_71417019_71417100_-"; exonnum "3"; txlen "900";
1	ENSEMBL114_rn	exon	71417019	71417100	0.00773841561996593	-	.	gene_id "ENSRNOG00000084266"; transcript_id "ENSRNOG00000084266_tx_160"; exon_id "1_71417019_71417100_-"; exonnum "9"; txlen "1642";
1	ENSEMBL114_rn	exon	71417019	71417100	0.00773841561996593	-	.	gene_id "ENSRNOG00000084266"; transcript_id "ENSRNOG00000084266_tx_161"; exon_id "1_71417019_71417100_-"; exonnum "9"; txlen "1529";
1	ENSEMBL114_rn	exon	71417019	71417100	0.00773841561996593	-	.	gene_id "ENSRNOG00000084266"; transcript_id "ENSRNOG00000084266_tx_162"; exon_id "1_71417019_71417100_-"; exonnum "8"; txlen "1274";
1	ENSEMBL114_rn	exon	71417019	71417100	0.00749185073668551	-	.	gene_id "ENSRNOG00000084266"; transcript_id "ENSRNOG00000084266_tx_163"; exon_id "1_71417019_71417100_-"; exonnum "7"; txlen "1182";
1	ENSEMBL114_rn	exon	71417019	71417100	0.0072830042204238	-	.	gene_id "ENSRNOG00000084266"; transcript_id "ENSRNOG00000084266_tx_164"; exon_id "1_71417019_71417100_-"; exonnum "9"; txlen "1397";
1	ENSEMBL114_rn	exon	71417019	71417100	0.0072830042204238	-	.	gene_id "ENSRNOG00000084266"; transcript_id "ENSRNOG00000084266_tx_165"; exon_id "1_71417019_71417100_-"; exonnum "9"; txlen "1388";
1	ENSEMBL114_rn	exon	71417019	71417100	0.0072830042204238	-	.	gene_id "ENSRNOG00000084266"; transcript_id "ENSRNOG00000084266_tx_166"; exon_id "1_71417019_71417100_-"; exonnum "8"; txlen "1240";
1	ENSEMBL114_rn	exon	71417019	71417100	0.0072830042204238	-	.	gene_id "ENSRNOG00000084266"; transcript_id "ENSRNOG00000084266_tx_167"; exon_id "1_71417019_71417100_-"; exonnum "8"; txlen "1029";
1	ENSEMBL114_rn	exon	71417019	71417100	0.0072830042204238	-	.	gene_id "ENSRNOG00000084266"; transcript_id "ENSRNOG00000084266_tx_168"; exon_id "1_71417019_71417100_-"; exonnum "8"; txlen "1020";
1	ENSEMBL114_rn	exon	71417019	71417100	0.00726395254546286	-	.	gene_id "ENSRNOG00000084266"; transcript_id "ENSRNOG00000084266_tx_169"; exon_id "1_71417019_71417100_-"; exonnum "8"; txlen "2089";
1	ENSEMBL114_rn	exon	71417019	71417100	0.0454604299149389	-	.	gene_id "ENSRNOG00000084266"; transcript_id "ENSRNOG00000084266_tx_17"; exon_id "1_71417019_71417100_-"; exonnum "10"; txlen "1741";
1	ENSEMBL114_rn	exon	71417019	71417100	0.00726395254546286	-	.	gene_id "ENSRNOG00000084266"; transcript_id "ENSRNOG00000084266_tx_170"; exon_id "1_71417019_71417100_-"; exonnum "8"; txlen "2573";
1	ENSEMBL114_rn	exon	71417019	71417100	0.00726395254546286	-	.	gene_id "ENSRNOG00000084266"; transcript_id "ENSRNOG00000084266_tx_171"; exon_id "1_71417019_71417100_-"; exonnum "7"; txlen "2205";
1	ENSEMBL114_rn	exon	71417019	71417100	0.00726395254546286	-	.	gene_id "ENSRNOG00000084266"; transcript_id "ENSRNOG00000084266_tx_173"; exon_id "1_71417019_71417100_-"; exonnum "9"; txlen "2171";
1	ENSEMBL114_rn	exon	71417019	71417100	0.00726395254546286	-	.	gene_id "ENSRNOG00000084266"; transcript_id "ENSRNOG00000084266_tx_174"; exon_id "1_71417019_71417100_-"; exonnum "9"; txlen "2655";
1	ENSEMBL114_rn	exon	71417019	71417100	0.00726395254546286	-	.	gene_id "ENSRNOG00000084266"; transcript_id "ENSRNOG00000084266_tx_175"; exon_id "1_71417019_71417100_-"; exonnum "7"; txlen "1721";
1	ENSEMBL114_rn	exon	71417019	71417100	0.00726395254546286	-	.	gene_id "ENSRNOG00000084266"; transcript_id "ENSRNOG00000084266_tx_176"; exon_id "1_71417019_71417100_-"; exonnum "8"; txlen "2287";
1	ENSEMBL114_rn	exon	71417019	71417100	0.00726395254546286	-	.	gene_id "ENSRNOG00000084266"; transcript_id "ENSRNOG00000084266_tx_177"; exon_id "1_71417019_71417100_-"; exonnum "8"; txlen "1803";
1	ENSEMBL114_rn	exon	71417019	71417100	0.00706218572405584	-	.	gene_id "ENSRNOG00000084266"; transcript_id "ENSRNOG00000084266_tx_178"; exon_id "1_71417019_71417100_-"; exonnum "8"; txlen "2319";
1	ENSEMBL114_rn	exon	71417019	71417100	0.00706218572405584	-	.	gene_id "ENSRNOG00000084266"; transcript_id "ENSRNOG00000084266_tx_179"; exon_id "1_71417019_71417100_-"; exonnum "9"; txlen "2687";
1	ENSEMBL114_rn	exon	71417019	71417100	0.0453562136941339	-	.	gene_id "ENSRNOG00000084266"; transcript_id "ENSRNOG00000084266_tx_18"; exon_id "1_71417019_71417100_-"; exonnum "2"; txlen "686";
1	ENSEMBL114_rn	exon	71417019	71417100	0.00706218572405584	-	.	gene_id "ENSRNOG00000084266"; transcript_id "ENSRNOG00000084266_tx_180"; exon_id "1_71417019_71417100_-"; exonnum "10"; txlen "2769";
1	ENSEMBL114_rn	exon	71417019	71417100	0.00658026337511071	-	.	gene_id "ENSRNOG00000084266"; transcript_id "ENSRNOG00000084266_tx_188"; exon_id "1_71417019_71417100_-"; exonnum "9"; txlen "1905";
1	ENSEMBL114_rn	exon	71417019	71417100	0.00658026337511071	-	.	gene_id "ENSRNOG00000084266"; transcript_id "ENSRNOG00000084266_tx_189"; exon_id "1_71417019_71417100_-"; exonnum "8"; txlen "1537";
1	ENSEMBL114_rn	exon	71417019	71417100	0.0453033020169937	-	.	gene_id "ENSRNOG00000084266"; transcript_id "ENSRNOG00000084266_tx_19"; exon_id "1_71417019_71417100_-"; exonnum "9"; txlen "1373";
1	ENSEMBL114_rn	exon	71417019	71417100	0.00642158634573044	-	.	gene_id "ENSRNOG00000084266"; transcript_id "ENSRNOG00000084266_tx_191"; exon_id "1_71417019_71417100_-"; exonnum "2"; txlen "909";
1	ENSEMBL114_rn	exon	71417019	71417100	0.00642158634573044	-	.	gene_id "ENSRNOG00000084266"; transcript_id "ENSRNOG00000084266_tx_192"; exon_id "1_71417019_71417100_-"; exonnum "8"; txlen "2020";
1	ENSEMBL114_rn	exon	71417019	71417100	0.00633113611260845	-	.	gene_id "ENSRNOG00000084266"; transcript_id "ENSRNOG00000084266_tx_193"; exon_id "1_71417019_71417100_-"; exonnum "9"; txlen "1496";
1	ENSEMBL114_rn	exon	71417019	71417100	0.00633113611260845	-	.	gene_id "ENSRNOG00000084266"; transcript_id "ENSRNOG00000084266_tx_194"; exon_id "1_71417019_71417100_-"; exonnum "8"; txlen "1555";
1	ENSEMBL114_rn	exon	71417019	71417100	0.00633113611260845	-	.	gene_id "ENSRNOG00000084266"; transcript_id "ENSRNOG00000084266_tx_195"; exon_id "1_71417019_71417100_-"; exonnum "9"; txlen "1923";
1	ENSEMBL114_rn	exon	71417019	71417100	0.00633113611260845	-	.	gene_id "ENSRNOG00000084266"; transcript_id "ENSRNOG00000084266_tx_196"; exon_id "1_71417019_71417100_-"; exonnum "9"; txlen "1637";
1	ENSEMBL114_rn	exon	71417019	71417100	0.00633113611260845	-	.	gene_id "ENSRNOG00000084266"; transcript_id "ENSRNOG00000084266_tx_197"; exon_id "1_71417019_71417100_-"; exonnum "10"; txlen "1578";
1	ENSEMBL114_rn	exon	71417019	71417100	0.00633113611260845	-	.	gene_id "ENSRNOG00000084266"; transcript_id "ENSRNOG00000084266_tx_198"; exon_id "1_71417019_71417100_-"; exonnum "9"; txlen "1694";
1	ENSEMBL114_rn	exon	71417019	71417100	0.00633113611260845	-	.	gene_id "ENSRNOG00000084266"; transcript_id "ENSRNOG00000084266_tx_199"; exon_id "1_71417019_71417100_-"; exonnum "10"; txlen "2005";
1	ENSEMBL114_rn	exon	71417019	71417100	0.0435599787022173	-	.	gene_id "ENSRNOG00000084266"; transcript_id "ENSRNOG00000084266_tx_20"; exon_id "1_71417019_71417100_-"; exonnum "8"; txlen "1775";
1	ENSEMBL114_rn	exon	71417019	71417100	0.00633113611260845	-	.	gene_id "ENSRNOG00000084266"; transcript_id "ENSRNOG00000084266_tx_200"; exon_id "1_71417019_71417100_-"; exonnum "10"; txlen "2062";
1	ENSEMBL114_rn	exon	71417019	71417100	0.00624702199190096	-	.	gene_id "ENSRNOG00000084266"; transcript_id "ENSRNOG00000084266_tx_201"; exon_id "1_71417019_71417100_-"; exonnum "9"; txlen "2574";
1	ENSEMBL114_rn	exon	71417019	71417100	0.00624702199190096	-	.	gene_id "ENSRNOG00000084266"; transcript_id "ENSRNOG00000084266_tx_202"; exon_id "1_71417019_71417100_-"; exonnum "8"; txlen "2206";
1	ENSEMBL114_rn	exon	71417019	71417100	0.0056565815489315	-	.	gene_id "ENSRNOG00000084266"; transcript_id "ENSRNOG00000084266_tx_204"; exon_id "1_71417019_71417100_-"; exonnum "8"; txlen "1758";
1	ENSEMBL114_rn	exon	71417019	71417100	0.0056565815489315	-	.	gene_id "ENSRNOG00000084266"; transcript_id "ENSRNOG00000084266_tx_205"; exon_id "1_71417019_71417100_-"; exonnum "8"; txlen "1645";
1	ENSEMBL114_rn	exon	71417019	71417100	0.00548210352564269	-	.	gene_id "ENSRNOG00000084266"; transcript_id "ENSRNOG00000084266_tx_208"; exon_id "1_71417019_71417100_-"; exonnum "3"; txlen "727";
1	ENSEMBL114_rn	exon	71417019	71417100	0.00548210352564269	-	.	gene_id "ENSRNOG00000084266"; transcript_id "ENSRNOG00000084266_tx_209"; exon_id "1_71417019_71417100_-"; exonnum "3"; txlen "516";
1	ENSEMBL114_rn	exon	71417019	71417100	0.0435599787022173	-	.	gene_id "ENSRNOG00000084266"; transcript_id "ENSRNOG00000084266_tx_21"; exon_id "1_71417019_71417100_-"; exonnum "9"; txlen "2143";
1	ENSEMBL114_rn	exon	71417019	71417100	0.00477411903562699	-	.	gene_id "ENSRNOG00000084266"; transcript_id "ENSRNOG00000084266_tx_210"; exon_id "1_71417019_71417100_-"; exonnum "7"; txlen "1427";
1	ENSEMBL114_rn	exon	71417019	71417100	0.00477411903562699	-	.	gene_id "ENSRNOG00000084266"; transcript_id "ENSRNOG00000084266_tx_211"; exon_id "1_71417019_71417100_-"; exonnum "7"; txlen "1314";
1	ENSEMBL114_rn	exon	71417019	71417100	0.00477411903562699	-	.	gene_id "ENSRNOG00000084266"; transcript_id "ENSRNOG00000084266_tx_212"; exon_id "1_71417019_71417100_-"; exonnum "6"; txlen "1059";
1	ENSEMBL114_rn	exon	71417019	71417100	0.00141414538723287	-	.	gene_id "ENSRNOG00000084266"; transcript_id "ENSRNOG00000084266_tx_213"; exon_id "1_71417019_71417100_-"; exonnum "11"; txlen "2381";
1	ENSEMBL114_rn	exon	71417019	71417100	0.00141414538723287	-	.	gene_id "ENSRNOG00000084266"; transcript_id "ENSRNOG00000084266_tx_214"; exon_id "1_71417019_71417100_-"; exonnum "11"; txlen "2865";
1	ENSEMBL114_rn	exon	71417019	71417100	0.036127070359202	-	.	gene_id "ENSRNOG00000084266"; transcript_id "ENSRNOG00000084266_tx_23"; exon_id "1_71417019_71417100_-"; exonnum "10"; txlen "1530";
1	ENSEMBL114_rn	exon	71417019	71417100	0.0356822293092204	-	.	gene_id "ENSRNOG00000084266"; transcript_id "ENSRNOG00000084266_tx_24"; exon_id "1_71417019_71417100_-"; exonnum "6"; txlen "798";
1	ENSEMBL114_rn	exon	71417019	71417100	0.0356822293092204	-	.	gene_id "ENSRNOG00000084266"; transcript_id "ENSRNOG00000084266_tx_25"; exon_id "1_71417019_71417100_-"; exonnum "7"; txlen "1166";
1	ENSEMBL114_rn	exon	71417019	71417100	0.0356822293092204	-	.	gene_id "ENSRNOG00000084266"; transcript_id "ENSRNOG00000084266_tx_26"; exon_id "1_71417019_71417100_-"; exonnum "8"; txlen "1248";
1	ENSEMBL114_rn	exon	71417019	71417100	0.0356822293092204	-	.	gene_id "ENSRNOG00000084266"; transcript_id "ENSRNOG00000084266_tx_27"; exon_id "1_71417019_71417100_-"; exonnum "7"; txlen "880";
1	ENSEMBL114_rn	exon	71417019	71417100	0.0307003247724542	-	.	gene_id "ENSRNOG00000084266"; transcript_id "ENSRNOG00000084266_tx_28"; exon_id "1_71417019_71417100_-"; exonnum "4"; txlen "1443";
1	ENSEMBL114_rn	exon	71417019	71417100	0.0291977274757562	-	.	gene_id "ENSRNOG00000084266"; transcript_id "ENSRNOG00000084266_tx_29"; exon_id "1_71417019_71417100_-"; exonnum "2"; txlen "717";
1	ENSEMBL114_rn	exon	71417019	71417100	0.111312527006042	-	.	gene_id "ENSRNOG00000084266"; transcript_id "ENSRNOG00000084266_tx_3"; exon_id "1_71417019_71417100_-"; exonnum "5"; txlen "963";
1	ENSEMBL114_rn	exon	71417019	71417100	0.0289320160020666	-	.	gene_id "ENSRNOG00000084266"; transcript_id "ENSRNOG00000084266_tx_30"; exon_id "1_71417019_71417100_-"; exonnum "3"; txlen "980";
1	ENSEMBL114_rn	exon	71417019	71417100	0.0279329028674096	-	.	gene_id "ENSRNOG00000084266"; transcript_id "ENSRNOG00000084266_tx_31"; exon_id "1_71417019_71417100_-"; exonnum "9"; txlen "1857";
1	ENSEMBL114_rn	exon	71417019	71417100	0.0279329028674096	-	.	gene_id "ENSRNOG00000084266"; transcript_id "ENSRNOG00000084266_tx_32"; exon_id "1_71417019_71417100_-"; exonnum "10"; txlen "2225";
1	ENSEMBL114_rn	exon	71417019	71417100	0.027777353922967	-	.	gene_id "ENSRNOG00000084266"; transcript_id "ENSRNOG00000084266_tx_33"; exon_id "1_71417019_71417100_-"; exonnum "9"; txlen "1162";
1	ENSEMBL114_rn	exon	71417019	71417100	0.0273393938833565	-	.	gene_id "ENSRNOG00000084266"; transcript_id "ENSRNOG00000084266_tx_34"; exon_id "1_71417019_71417100_-"; exonnum "6"; txlen "744";
1	ENSEMBL114_rn	exon	71417019	71417100	0.0273393938833565	-	.	gene_id "ENSRNOG00000084266"; transcript_id "ENSRNOG00000084266_tx_35"; exon_id "1_71417019_71417100_-"; exonnum "7"; txlen "826";
1	ENSEMBL114_rn	exon	71417019	71417100	0.0249775605164543	-	.	gene_id "ENSRNOG00000084266"; transcript_id "ENSRNOG00000084266_tx_37"; exon_id "1_71417019_71417100_-"; exonnum "5"; txlen "999";
1	ENSEMBL114_rn	exon	71417019	71417100	0.0249775605164543	-	.	gene_id "ENSRNOG00000084266"; transcript_id "ENSRNOG00000084266_tx_38"; exon_id "1_71417019_71417100_-"; exonnum "5"; txlen "748";
1	ENSEMBL114_rn	exon	71417019	71417100	0.0249775605164543	-	.	gene_id "ENSRNOG00000084266"; transcript_id "ENSRNOG00000084266_tx_39"; exon_id "1_71417019_71417100_-"; exonnum "5"; txlen "874";
1	ENSEMBL114_rn	exon	71417019	71417100	0.0760346711940062	-	.	gene_id "ENSRNOG00000084266"; transcript_id "ENSRNOG00000084266_tx_4"; exon_id "1_71417019_71417100_-"; exonnum "6"; txlen "964";
1	ENSEMBL114_rn	exon	71417019	71417100	0.0249775605164543	-	.	gene_id "ENSRNOG00000084266"; transcript_id "ENSRNOG00000084266_tx_40"; exon_id "1_71417019_71417100_-"; exonnum "6"; txlen "1242";
1	ENSEMBL114_rn	exon	71417019	71417100	0.0249775605164543	-	.	gene_id "ENSRNOG00000084266"; transcript_id "ENSRNOG00000084266_tx_41"; exon_id "1_71417019_71417100_-"; exonnum "6"; txlen "1367";
1	ENSEMBL114_rn	exon	71417019	71417100	0.0249775605164543	-	.	gene_id "ENSRNOG00000084266"; transcript_id "ENSRNOG00000084266_tx_42"; exon_id "1_71417019_71417100_-"; exonnum "6"; txlen "1116";
1	ENSEMBL114_rn	exon	71417019	71417100	0.0249775605164543	-	.	gene_id "ENSRNOG00000084266"; transcript_id "ENSRNOG00000084266_tx_43"; exon_id "1_71417019_71417100_-"; exonnum "6"; txlen "1067";
1	ENSEMBL114_rn	exon	71417019	71417100	0.0249775605164543	-	.	gene_id "ENSRNOG00000084266"; transcript_id "ENSRNOG00000084266_tx_44"; exon_id "1_71417019_71417100_-"; exonnum "5"; txlen "699";
1	ENSEMBL114_rn	exon	71417019	71417100	0.0249775605164543	-	.	gene_id "ENSRNOG00000084266"; transcript_id "ENSRNOG00000084266_tx_45"; exon_id "1_71417019_71417100_-"; exonnum "6"; txlen "956";
1	ENSEMBL114_rn	exon	71417019	71417100	0.0249775605164543	-	.	gene_id "ENSRNOG00000084266"; transcript_id "ENSRNOG00000084266_tx_46"; exon_id "1_71417019_71417100_-"; exonnum "7"; txlen "1449";
1	ENSEMBL114_rn	exon	71417019	71417100	0.0249775605164543	-	.	gene_id "ENSRNOG00000084266"; transcript_id "ENSRNOG00000084266_tx_47"; exon_id "1_71417019_71417100_-"; exonnum "7"; txlen "1198";
1	ENSEMBL114_rn	exon	71417019	71417100	0.0249775605164543	-	.	gene_id "ENSRNOG00000084266"; transcript_id "ENSRNOG00000084266_tx_48"; exon_id "1_71417019_71417100_-"; exonnum "6"; txlen "1081";
1	ENSEMBL114_rn	exon	71417019	71417100	0.0249775605164543	-	.	gene_id "ENSRNOG00000084266"; transcript_id "ENSRNOG00000084266_tx_49"; exon_id "1_71417019_71417100_-"; exonnum "6"; txlen "830";
1	ENSEMBL114_rn	exon	71417019	71417100	0.0702457318511822	-	.	gene_id "ENSRNOG00000084266"; transcript_id "ENSRNOG00000084266_tx_5"; exon_id "1_71417019_71417100_-"; exonnum "9"; txlen "1659";
1	ENSEMBL114_rn	exon	71417019	71417100	0.0249775605164543	-	.	gene_id "ENSRNOG00000084266"; transcript_id "ENSRNOG00000084266_tx_50"; exon_id "1_71417019_71417100_-"; exonnum "7"; txlen "1149";
1	ENSEMBL114_rn	exon	71417019	71417100	0.0249775605164543	-	.	gene_id "ENSRNOG00000084266"; transcript_id "ENSRNOG00000084266_tx_51"; exon_id "1_71417019_71417100_-"; exonnum "6"; txlen "781";
1	ENSEMBL114_rn	exon	71417019	71417100	0.023806963224942	-	.	gene_id "ENSRNOG00000084266"; transcript_id "ENSRNOG00000084266_tx_52"; exon_id "1_71417019_71417100_-"; exonnum "8"; txlen "1498";
1	ENSEMBL114_rn	exon	71417019	71417100	0.023806963224942	-	.	gene_id "ENSRNOG00000084266"; transcript_id "ENSRNOG00000084266_tx_53"; exon_id "1_71417019_71417100_-"; exonnum "8"; txlen "1287";
1	ENSEMBL114_rn	exon	71417019	71417100	0.023806963224942	-	.	gene_id "ENSRNOG00000084266"; transcript_id "ENSRNOG00000084266_tx_54"; exon_id "1_71417019_71417100_-"; exonnum "8"; txlen "1668";
1	ENSEMBL114_rn	exon	71417019	71417100	0.023806963224942	-	.	gene_id "ENSRNOG00000084266"; transcript_id "ENSRNOG00000084266_tx_55"; exon_id "1_71417019_71417100_-"; exonnum "7"; txlen "1784";
1	ENSEMBL114_rn	exon	71417019	71417100	0.023806963224942	-	.	gene_id "ENSRNOG00000084266"; transcript_id "ENSRNOG00000084266_tx_56"; exon_id "1_71417019_71417100_-"; exonnum "8"; txlen "2152";
1	ENSEMBL114_rn	exon	71417019	71417100	0.023806963224942	-	.	gene_id "ENSRNOG00000084266"; transcript_id "ENSRNOG00000084266_tx_57"; exon_id "1_71417019_71417100_-"; exonnum "8"; txlen "1982";
1	ENSEMBL114_rn	exon	71417019	71417100	0.023806963224942	-	.	gene_id "ENSRNOG00000084266"; transcript_id "ENSRNOG00000084266_tx_58"; exon_id "1_71417019_71417100_-"; exonnum "8"; txlen "1771";
1	ENSEMBL114_rn	exon	71417019	71417100	0.023806963224942	-	.	gene_id "ENSRNOG00000084266"; transcript_id "ENSRNOG00000084266_tx_59"; exon_id "1_71417019_71417100_-"; exonnum "7"; txlen "1614";
1	ENSEMBL114_rn	exon	71417019	71417100	0.0696722371390301	-	.	gene_id "ENSRNOG00000084266"; transcript_id "ENSRNOG00000084266_tx_6"; exon_id "1_71417019_71417100_-"; exonnum "8"; txlen "1291";
1	ENSEMBL114_rn	exon	71417019	71417100	0.023806963224942	-	.	gene_id "ENSRNOG00000084266"; transcript_id "ENSRNOG00000084266_tx_60"; exon_id "1_71417019_71417100_-"; exonnum "7"; txlen "1403";
1	ENSEMBL114_rn	exon	71417019	71417100	0.0232363734516723	-	.	gene_id "ENSRNOG00000084266"; transcript_id "ENSRNOG00000084266_tx_61"; exon_id "1_71417019_71417100_-"; exonnum "7"; txlen "1300";
1	ENSEMBL114_rn	exon	71417019	71417100	0.0232363734516723	-	.	gene_id "ENSRNOG00000084266"; transcript_id "ENSRNOG00000084266_tx_62"; exon_id "1_71417019_71417100_-"; exonnum "7"; txlen "1130";
1	ENSEMBL114_rn	exon	71417019	71417100	0.0232363734516723	-	.	gene_id "ENSRNOG00000084266"; transcript_id "ENSRNOG00000084266_tx_63"; exon_id "1_71417019_71417100_-"; exonnum "7"; txlen "919";
1	ENSEMBL114_rn	exon	71417019	71417100	0.0221327924373512	-	.	gene_id "ENSRNOG00000084266"; transcript_id "ENSRNOG00000084266_tx_64"; exon_id "1_71417019_71417100_-"; exonnum "8"; txlen "1560";
1	ENSEMBL114_rn	exon	71417019	71417100	0.0221327924373512	-	.	gene_id "ENSRNOG00000084266"; transcript_id "ENSRNOG00000084266_tx_65"; exon_id "1_71417019_71417100_-"; exonnum "7"; txlen "1192";
1	ENSEMBL114_rn	exon	71417019	71417100	0.0214093375855323	-	.	gene_id "ENSRNOG00000084266"; transcript_id "ENSRNOG00000084266_tx_66"; exon_id "1_71417019_71417100_-"; exonnum "7"; txlen "1290";
1	ENSEMBL114_rn	exon	71417019	71417100	0.0214093375855323	-	.	gene_id "ENSRNOG00000084266"; transcript_id "ENSRNOG00000084266_tx_67"; exon_id "1_71417019_71417100_-"; exonnum "6"; txlen "922";
1	ENSEMBL114_rn	exon	71417019	71417100	0.0214093375855323	-	.	gene_id "ENSRNOG00000084266"; transcript_id "ENSRNOG00000084266_tx_68"; exon_id "1_71417019_71417100_-"; exonnum "6"; txlen "796";
1	ENSEMBL114_rn	exon	71417019	71417100	0.0214093375855323	-	.	gene_id "ENSRNOG00000084266"; transcript_id "ENSRNOG00000084266_tx_69"; exon_id "1_71417019_71417100_-"; exonnum "6"; txlen "747";
1	ENSEMBL114_rn	exon	71417019	71417100	0.0673635942713802	-	.	gene_id "ENSRNOG00000084266"; transcript_id "ENSRNOG00000084266_tx_7"; exon_id "1_71417019_71417100_-"; exonnum "3"; txlen "1075";
1	ENSEMBL114_rn	exon	71417019	71417100	0.0214093375855323	-	.	gene_id "ENSRNOG00000084266"; transcript_id "ENSRNOG00000084266_tx_70"; exon_id "1_71417019_71417100_-"; exonnum "7"; txlen "1115";
1	ENSEMBL114_rn	exon	71417019	71417100	0.0206577548179228	-	.	gene_id "ENSRNOG00000084266"; transcript_id "ENSRNOG00000084266_tx_72"; exon_id "1_71417019_71417100_-"; exonnum "9"; txlen "1546";
1	ENSEMBL114_rn	exon	71417019	71417100	0.0206577548179228	-	.	gene_id "ENSRNOG00000084266"; transcript_id "ENSRNOG00000084266_tx_73"; exon_id "1_71417019_71417100_-"; exonnum "8"; txlen "1178";
1	ENSEMBL114_rn	exon	71417019	71417100	0.0162052536255021	-	.	gene_id "ENSRNOG00000084266"; transcript_id "ENSRNOG00000084266_tx_75"; exon_id "1_71417019_71417100_-"; exonnum "8"; txlen "1447";
1	ENSEMBL114_rn	exon	71417019	71417100	0.0155922402447523	-	.	gene_id "ENSRNOG00000084266"; transcript_id "ENSRNOG00000084266_tx_76"; exon_id "1_71417019_71417100_-"; exonnum "9"; txlen "1439";
1	ENSEMBL114_rn	exon	71417019	71417100	0.0155922402447523	-	.	gene_id "ENSRNOG00000084266"; transcript_id "ENSRNOG00000084266_tx_77"; exon_id "1_71417019_71417100_-"; exonnum "10"; txlen "1521";
1	ENSEMBL114_rn	exon	71417019	71417100	0.0155922402447523	-	.	gene_id "ENSRNOG00000084266"; transcript_id "ENSRNOG00000084266_tx_78"; exon_id "1_71417019_71417100_-"; exonnum "8"; txlen "1071";
1	ENSEMBL114_rn	exon	71417019	71417100	0.0152426864253523	-	.	gene_id "ENSRNOG00000084266"; transcript_id "ENSRNOG00000084266_tx_79"; exon_id "1_71417019_71417100_-"; exonnum "9"; txlen "1608";
1	ENSEMBL114_rn	exon	71417019	71417100	0.0152426864253523	-	.	gene_id "ENSRNOG00000084266"; transcript_id "ENSRNOG00000084266_tx_80"; exon_id "1_71417019_71417100_-"; exonnum "6"; txlen "913";
1	ENSEMBL114_rn	exon	71417019	71417100	0.0152426864253523	-	.	gene_id "ENSRNOG00000084266"; transcript_id "ENSRNOG00000084266_tx_81"; exon_id "1_71417019_71417100_-"; exonnum "6"; txlen "702";
1	ENSEMBL114_rn	exon	71417019	71417100	0.014924759119754	-	.	gene_id "ENSRNOG00000084266"; transcript_id "ENSRNOG00000084266_tx_82"; exon_id "1_71417019_71417100_-"; exonnum "6"; txlen "1134";
1	ENSEMBL114_rn	exon	71417019	71417100	0.0147466593689216	-	.	gene_id "ENSRNOG00000084266"; transcript_id "ENSRNOG00000084266_tx_84"; exon_id "1_71417019_71417100_-"; exonnum "7"; txlen "1216";
1	ENSEMBL114_rn	exon	71417019	71417100	0.0146451375139204	-	.	gene_id "ENSRNOG00000084266"; transcript_id "ENSRNOG00000084266_tx_85"; exon_id "1_71417019_71417100_-"; exonnum "8"; txlen "1247";
1	ENSEMBL114_rn	exon	71417019	71417100	0.0146451375139204	-	.	gene_id "ENSRNOG00000084266"; transcript_id "ENSRNOG00000084266_tx_86"; exon_id "1_71417019_71417100_-"; exonnum "8"; txlen "1731";
1	ENSEMBL114_rn	exon	71417019	71417100	0.0146451375139204	-	.	gene_id "ENSRNOG00000084266"; transcript_id "ENSRNOG00000084266_tx_87"; exon_id "1_71417019_71417100_-"; exonnum "7"; txlen "1363";
1	ENSEMBL114_rn	exon	71417019	71417100	0.0144994775436148	-	.	gene_id "ENSRNOG00000084266"; transcript_id "ENSRNOG00000084266_tx_88"; exon_id "1_71417019_71417100_-"; exonnum "9"; txlen "2030";
1	ENSEMBL114_rn	exon	71417019	71417100	0.0144994775436148	-	.	gene_id "ENSRNOG00000084266"; transcript_id "ENSRNOG00000084266_tx_89"; exon_id "1_71417019_71417100_-"; exonnum "8"; txlen "1662";
1	ENSEMBL114_rn	exon	71417019	71417100	0.057770908757957	-	.	gene_id "ENSRNOG00000084266"; transcript_id "ENSRNOG00000084266_tx_9"; exon_id "1_71417019_71417100_-"; exonnum "7"; txlen "1046";
1	ENSEMBL114_rn	exon	71417019	71417100	0.0143943768173853	-	.	gene_id "ENSRNOG00000084266"; transcript_id "ENSRNOG00000084266_tx_90"; exon_id "1_71417019_71417100_-"; exonnum "8"; txlen "1435";
1	ENSEMBL114_rn	exon	71417019	71417100	0.0143943768173853	-	.	gene_id "ENSRNOG00000084266"; transcript_id "ENSRNOG00000084266_tx_91"; exon_id "1_71417019_71417100_-"; exonnum "7"; txlen "1067";
1	ENSEMBL114_rn	exon	71417019	71417100	0.0142501027496635	-	.	gene_id "ENSRNOG00000084266"; transcript_id "ENSRNOG00000084266_tx_92"; exon_id "1_71417019_71417100_-"; exonnum "9"; txlen "1534";
1	ENSEMBL114_rn	exon	71417019	71417100	0.0142501027496635	-	.	gene_id "ENSRNOG00000084266"; transcript_id "ENSRNOG00000084266_tx_93"; exon_id "1_71417019_71417100_-"; exonnum "8"; txlen "1166";
1	ENSEMBL114_rn	exon	71417019	71417100	0.0140745477406507	-	.	gene_id "ENSRNOG00000084266"; transcript_id "ENSRNOG00000084266_tx_94"; exon_id "1_71417019_71417100_-"; exonnum "7"; txlen "879";
1	ENSEMBL114_rn	exon	71417019	71417100	0.0131437616114301	-	.	gene_id "ENSRNOG00000084266"; transcript_id "ENSRNOG00000084266_tx_95"; exon_id "1_71417019_71417100_-"; exonnum "6"; txlen "1165";
1	ENSEMBL114_rn	exon	71417019	71417100	0.0131437616114301	-	.	gene_id "ENSRNOG00000084266"; transcript_id "ENSRNOG00000084266_tx_96"; exon_id "1_71417019_71417100_-"; exonnum "7"; txlen "1247";
1	ENSEMBL114_rn	exon	71417019	71417100	0.0129149966368644	-	.	gene_id "ENSRNOG00000084266"; transcript_id "ENSRNOG00000084266_tx_97"; exon_id "1_71417019_71417100_-"; exonnum "9"; txlen "2018";
1	ENSEMBL114_rn	exon	71417019	71417100	0.0129149966368644	-	.	gene_id "ENSRNOG00000084266"; transcript_id "ENSRNOG00000084266_tx_98"; exon_id "1_71417019_71417100_-"; exonnum "8"; txlen "1650";
1	ENSEMBL114_rn	exon	71417019	71417100	0.0128431726914609	-	.	gene_id "ENSRNOG00000084266"; transcript_id "ENSRNOG00000084266_tx_99"; exon_id "1_71417019_71417100_-"; exonnum "8"; txlen "1550";
1	ensembl	exon	71419712	71419807	0	-	.	gene_id "ENSRNOG00000084266"; gene_version "1"; transcript_id "ENSRNOT00000132443"; transcript_version "1"; exon_number "1"; gene_source "ensembl"; gene_biotype "lncRNA"; transcript_source "ensembl"; transcript_biotype "lncRNA"; exon_id "ENSRNOE00000776503"; exon_version "1";
1	sraer114_mid	exon	71419712	71419872	0.0128431726914609	-	.	gene_id "ENSRNOG00000084266"; transcript_id "ENSRNOG00000084266_tx_100"; exon_id "1_71419712_71419872_-"; exonnum "6"; txlen "1666";
1	sraer114_mid	exon	71419712	71419872	0.0128431726914609	-	.	gene_id "ENSRNOG00000084266"; transcript_id "ENSRNOG00000084266_tx_101"; exon_id "1_71419712_71419872_-"; exonnum "7"; txlen "2034";
1	sraer114_mid	exon	71419712	71419872	0.00942767387671171	-	.	gene_id "ENSRNOG00000084266"; transcript_id "ENSRNOG00000084266_tx_132"; exon_id "1_71419712_71419872_-"; exonnum "8"; txlen "1408";
1	sraer114_mid	exon	71419712	71419872	0.00942767387671171	-	.	gene_id "ENSRNOG00000084266"; transcript_id "ENSRNOG00000084266_tx_133"; exon_id "1_71419712_71419872_-"; exonnum "9"; txlen "1490";
1	sraer114_mid	exon	71419712	71419872	0.00927573735968656	-	.	gene_id "ENSRNOG00000084266"; transcript_id "ENSRNOG00000084266_tx_134"; exon_id "1_71419712_71419872_-"; exonnum "6"; txlen "1676";
1	sraer114_mid	exon	71419712	71419872	0.00927573735968656	-	.	gene_id "ENSRNOG00000084266"; transcript_id "ENSRNOG00000084266_tx_135"; exon_id "1_71419712_71419872_-"; exonnum "7"; txlen "2044";
1	sraer114_mid	exon	71419712	71419872	0.00927054597876652	-	.	gene_id "ENSRNOG00000084266"; transcript_id "ENSRNOG00000084266_tx_137"; exon_id "1_71419712_71419872_-"; exonnum "7"; txlen "1040";
1	sraer114_mid	exon	71419712	71419872	0.00927054597876652	-	.	gene_id "ENSRNOG00000084266"; transcript_id "ENSRNOG00000084266_tx_138"; exon_id "1_71419712_71419872_-"; exonnum "8"; txlen "1122";
1	sraer114_mid	exon	71419712	71419872	0.00926110413214384	-	.	gene_id "ENSRNOG00000084266"; transcript_id "ENSRNOG00000084266_tx_139"; exon_id "1_71419712_71419872_-"; exonnum "8"; txlen "1153";
1	sraer114_mid	exon	71419712	71419872	0.00819258853828976	-	.	gene_id "ENSRNOG00000084266"; transcript_id "ENSRNOG00000084266_tx_144"; exon_id "1_71419712_71419872_-"; exonnum "8"; txlen "1860";
1	sraer114_mid	exon	71419712	71419872	0.00819258853828976	-	.	gene_id "ENSRNOG00000084266"; transcript_id "ENSRNOG00000084266_tx_145"; exon_id "1_71419712_71419872_-"; exonnum "8"; txlen "1829";
1	sraer114_mid	exon	71419712	71419872	0.00819258853828976	-	.	gene_id "ENSRNOG00000084266"; transcript_id "ENSRNOG00000084266_tx_146"; exon_id "1_71419712_71419872_-"; exonnum "7"; txlen "1976";
1	sraer114_mid	exon	71419712	71419872	0.00819258853828976	-	.	gene_id "ENSRNOG00000084266"; transcript_id "ENSRNOG00000084266_tx_147"; exon_id "1_71419712_71419872_-"; exonnum "8"; txlen "2344";
1	sraer114_mid	exon	71419712	71419872	0.00819258853828976	-	.	gene_id "ENSRNOG00000084266"; transcript_id "ENSRNOG00000084266_tx_148"; exon_id "1_71419712_71419872_-"; exonnum "7"; txlen "1945";
1	sraer114_mid	exon	71419712	71419872	0.00819258853828976	-	.	gene_id "ENSRNOG00000084266"; transcript_id "ENSRNOG00000084266_tx_149"; exon_id "1_71419712_71419872_-"; exonnum "9"; txlen "1942";
1	sraer114_mid	exon	71419712	71419872	0.00819258853828976	-	.	gene_id "ENSRNOG00000084266"; transcript_id "ENSRNOG00000084266_tx_150"; exon_id "1_71419712_71419872_-"; exonnum "8"; txlen "2313";
1	sraer114_mid	exon	71419712	71419872	0.00819258853828976	-	.	gene_id "ENSRNOG00000084266"; transcript_id "ENSRNOG00000084266_tx_151"; exon_id "1_71419712_71419872_-"; exonnum "7"; txlen "1492";
1	sraer114_mid	exon	71419712	71419872	0.00819258853828976	-	.	gene_id "ENSRNOG00000084266"; transcript_id "ENSRNOG00000084266_tx_152"; exon_id "1_71419712_71419872_-"; exonnum "9"; txlen "1911";
1	sraer114_mid	exon	71419712	71419872	0.00819258853828976	-	.	gene_id "ENSRNOG00000084266"; transcript_id "ENSRNOG00000084266_tx_153"; exon_id "1_71419712_71419872_-"; exonnum "8"; txlen "2058";
1	sraer114_mid	exon	71419712	71419872	0.00819258853828976	-	.	gene_id "ENSRNOG00000084266"; transcript_id "ENSRNOG00000084266_tx_154"; exon_id "1_71419712_71419872_-"; exonnum "7"; txlen "1461";
1	sraer114_mid	exon	71419712	71419872	0.00819258853828976	-	.	gene_id "ENSRNOG00000084266"; transcript_id "ENSRNOG00000084266_tx_155"; exon_id "1_71419712_71419872_-"; exonnum "9"; txlen "2426";
1	sraer114_mid	exon	71419712	71419872	0.00819258853828976	-	.	gene_id "ENSRNOG00000084266"; transcript_id "ENSRNOG00000084266_tx_156"; exon_id "1_71419712_71419872_-"; exonnum "8"; txlen "2027";
1	sraer114_mid	exon	71419712	71419872	0.00819258853828976	-	.	gene_id "ENSRNOG00000084266"; transcript_id "ENSRNOG00000084266_tx_157"; exon_id "1_71419712_71419872_-"; exonnum "9"; txlen "2395";
1	sraer114_mid	exon	71419712	71419872	0.00795968220492845	-	.	gene_id "ENSRNOG00000084266"; transcript_id "ENSRNOG00000084266_tx_158"; exon_id "1_71419712_71419872_-"; exonnum "7"; txlen "1724";
1	sraer114_mid	exon	71419712	71419872	0.00795968220492845	-	.	gene_id "ENSRNOG00000084266"; transcript_id "ENSRNOG00000084266_tx_159"; exon_id "1_71419712_71419872_-"; exonnum "8"; txlen "2092";
1	sraer114_mid	exon	71419712	71419872	0.00773841561996593	-	.	gene_id "ENSRNOG00000084266"; transcript_id "ENSRNOG00000084266_tx_160"; exon_id "1_71419712_71419872_-"; exonnum "8"; txlen "1642";
1	sraer114_mid	exon	71419712	71419872	0.00773841561996593	-	.	gene_id "ENSRNOG00000084266"; transcript_id "ENSRNOG00000084266_tx_162"; exon_id "1_71419712_71419872_-"; exonnum "7"; txlen "1274";
1	sraer114_mid	exon	71419712	71419872	0.00749185073668551	-	.	gene_id "ENSRNOG00000084266"; transcript_id "ENSRNOG00000084266_tx_163"; exon_id "1_71419712_71419872_-"; exonnum "6"; txlen "1182";
1	sraer114_mid	exon	71419712	71419872	0.0072830042204238	-	.	gene_id "ENSRNOG00000084266"; transcript_id "ENSRNOG00000084266_tx_164"; exon_id "1_71419712_71419872_-"; exonnum "8"; txlen "1397";
1	sraer114_mid	exon	71419712	71419872	0.0072830042204238	-	.	gene_id "ENSRNOG00000084266"; transcript_id "ENSRNOG00000084266_tx_165"; exon_id "1_71419712_71419872_-"; exonnum "8"; txlen "1388";
1	sraer114_mid	exon	71419712	71419872	0.0072830042204238	-	.	gene_id "ENSRNOG00000084266"; transcript_id "ENSRNOG00000084266_tx_166"; exon_id "1_71419712_71419872_-"; exonnum "7"; txlen "1240";
1	sraer114_mid	exon	71419712	71419872	0.0072830042204238	-	.	gene_id "ENSRNOG00000084266"; transcript_id "ENSRNOG00000084266_tx_167"; exon_id "1_71419712_71419872_-"; exonnum "7"; txlen "1029";
1	sraer114_mid	exon	71419712	71419872	0.0072830042204238	-	.	gene_id "ENSRNOG00000084266"; transcript_id "ENSRNOG00000084266_tx_168"; exon_id "1_71419712_71419872_-"; exonnum "7"; txlen "1020";
1	sraer114_mid	exon	71419712	71419872	0.00726395254546286	-	.	gene_id "ENSRNOG00000084266"; transcript_id "ENSRNOG00000084266_tx_169"; exon_id "1_71419712_71419872_-"; exonnum "7"; txlen "2089";
1	sraer114_mid	exon	71419712	71419872	0.0454604299149389	-	.	gene_id "ENSRNOG00000084266"; transcript_id "ENSRNOG00000084266_tx_17"; exon_id "1_71419712_71419872_-"; exonnum "9"; txlen "1741";
1	sraer114_mid	exon	71419712	71419872	0.00726395254546286	-	.	gene_id "ENSRNOG00000084266"; transcript_id "ENSRNOG00000084266_tx_170"; exon_id "1_71419712_71419872_-"; exonnum "7"; txlen "2573";
1	sraer114_mid	exon	71419712	71419872	0.00726395254546286	-	.	gene_id "ENSRNOG00000084266"; transcript_id "ENSRNOG00000084266_tx_171"; exon_id "1_71419712_71419872_-"; exonnum "6"; txlen "2205";
1	sraer114_mid	exon	71419712	71419872	0.00726395254546286	-	.	gene_id "ENSRNOG00000084266"; transcript_id "ENSRNOG00000084266_tx_173"; exon_id "1_71419712_71419872_-"; exonnum "8"; txlen "2171";
1	sraer114_mid	exon	71419712	71419872	0.00726395254546286	-	.	gene_id "ENSRNOG00000084266"; transcript_id "ENSRNOG00000084266_tx_174"; exon_id "1_71419712_71419872_-"; exonnum "8"; txlen "2655";
1	sraer114_mid	exon	71419712	71419872	0.00726395254546286	-	.	gene_id "ENSRNOG00000084266"; transcript_id "ENSRNOG00000084266_tx_175"; exon_id "1_71419712_71419872_-"; exonnum "6"; txlen "1721";
1	sraer114_mid	exon	71419712	71419872	0.00726395254546286	-	.	gene_id "ENSRNOG00000084266"; transcript_id "ENSRNOG00000084266_tx_176"; exon_id "1_71419712_71419872_-"; exonnum "7"; txlen "2287";
1	sraer114_mid	exon	71419712	71419872	0.00726395254546286	-	.	gene_id "ENSRNOG00000084266"; transcript_id "ENSRNOG00000084266_tx_177"; exon_id "1_71419712_71419872_-"; exonnum "7"; txlen "1803";
1	sraer114_mid	exon	71419712	71419872	0.00706218572405584	-	.	gene_id "ENSRNOG00000084266"; transcript_id "ENSRNOG00000084266_tx_178"; exon_id "1_71419712_71419872_-"; exonnum "7"; txlen "2319";
1	sraer114_mid	exon	71419712	71419872	0.00706218572405584	-	.	gene_id "ENSRNOG00000084266"; transcript_id "ENSRNOG00000084266_tx_179"; exon_id "1_71419712_71419872_-"; exonnum "8"; txlen "2687";
1	sraer114_mid	exon	71419712	71419872	0.00706218572405584	-	.	gene_id "ENSRNOG00000084266"; transcript_id "ENSRNOG00000084266_tx_180"; exon_id "1_71419712_71419872_-"; exonnum "9"; txlen "2769";
1	sraer114_mid	exon	71419712	71419872	0.0453033020169937	-	.	gene_id "ENSRNOG00000084266"; transcript_id "ENSRNOG00000084266_tx_19"; exon_id "1_71419712_71419872_-"; exonnum "8"; txlen "1373";
1	sraer114_mid	exon	71419712	71419872	0.00642158634573044	-	.	gene_id "ENSRNOG00000084266"; transcript_id "ENSRNOG00000084266_tx_192"; exon_id "1_71419712_71419872_-"; exonnum "7"; txlen "2020";
1	sraer114_mid	exon	71419712	71419872	0.00633113611260845	-	.	gene_id "ENSRNOG00000084266"; transcript_id "ENSRNOG00000084266_tx_193"; exon_id "1_71419712_71419872_-"; exonnum "8"; txlen "1496";
1	sraer114_mid	exon	71419712	71419872	0.00633113611260845	-	.	gene_id "ENSRNOG00000084266"; transcript_id "ENSRNOG00000084266_tx_194"; exon_id "1_71419712_71419872_-"; exonnum "7"; txlen "1555";
1	sraer114_mid	exon	71419712	71419872	0.00633113611260845	-	.	gene_id "ENSRNOG00000084266"; transcript_id "ENSRNOG00000084266_tx_195"; exon_id "1_71419712_71419872_-"; exonnum "8"; txlen "1923";
1	sraer114_mid	exon	71419712	71419872	0.00633113611260845	-	.	gene_id "ENSRNOG00000084266"; transcript_id "ENSRNOG00000084266_tx_196"; exon_id "1_71419712_71419872_-"; exonnum "8"; txlen "1637";
1	sraer114_mid	exon	71419712	71419872	0.00633113611260845	-	.	gene_id "ENSRNOG00000084266"; transcript_id "ENSRNOG00000084266_tx_197"; exon_id "1_71419712_71419872_-"; exonnum "9"; txlen "1578";
1	sraer114_mid	exon	71419712	71419872	0.00633113611260845	-	.	gene_id "ENSRNOG00000084266"; transcript_id "ENSRNOG00000084266_tx_198"; exon_id "1_71419712_71419872_-"; exonnum "8"; txlen "1694";
1	sraer114_mid	exon	71419712	71419872	0.00633113611260845	-	.	gene_id "ENSRNOG00000084266"; transcript_id "ENSRNOG00000084266_tx_199"; exon_id "1_71419712_71419872_-"; exonnum "9"; txlen "2005";
1	sraer114_mid	exon	71419712	71419872	0.0435599787022173	-	.	gene_id "ENSRNOG00000084266"; transcript_id "ENSRNOG00000084266_tx_20"; exon_id "1_71419712_71419872_-"; exonnum "7"; txlen "1775";
1	sraer114_mid	exon	71419712	71419872	0.00633113611260845	-	.	gene_id "ENSRNOG00000084266"; transcript_id "ENSRNOG00000084266_tx_200"; exon_id "1_71419712_71419872_-"; exonnum "9"; txlen "2062";
1	sraer114_mid	exon	71419712	71419872	0.0056565815489315	-	.	gene_id "ENSRNOG00000084266"; transcript_id "ENSRNOG00000084266_tx_204"; exon_id "1_71419712_71419872_-"; exonnum "7"; txlen "1758";
1	sraer114_mid	exon	71419712	71419872	0.00548210352564269	-	.	gene_id "ENSRNOG00000084266"; transcript_id "ENSRNOG00000084266_tx_208"; exon_id "1_71419712_71419872_-"; exonnum "2"; txlen "727";
1	sraer114_mid	exon	71419712	71419872	0.00548210352564269	-	.	gene_id "ENSRNOG00000084266"; transcript_id "ENSRNOG00000084266_tx_209"; exon_id "1_71419712_71419872_-"; exonnum "2"; txlen "516";
1	sraer114_mid	exon	71419712	71419872	0.0435599787022173	-	.	gene_id "ENSRNOG00000084266"; transcript_id "ENSRNOG00000084266_tx_21"; exon_id "1_71419712_71419872_-"; exonnum "8"; txlen "2143";
1	sraer114_mid	exon	71419712	71419872	0.00477411903562699	-	.	gene_id "ENSRNOG00000084266"; transcript_id "ENSRNOG00000084266_tx_210"; exon_id "1_71419712_71419872_-"; exonnum "6"; txlen "1427";
1	sraer114_mid	exon	71419712	71419872	0.00477411903562699	-	.	gene_id "ENSRNOG00000084266"; transcript_id "ENSRNOG00000084266_tx_212"; exon_id "1_71419712_71419872_-"; exonnum "5"; txlen "1059";
1	sraer114_mid	exon	71419712	71419872	0.00141414538723287	-	.	gene_id "ENSRNOG00000084266"; transcript_id "ENSRNOG00000084266_tx_213"; exon_id "1_71419712_71419872_-"; exonnum "10"; txlen "2381";
1	sraer114_mid	exon	71419712	71419872	0.00141414538723287	-	.	gene_id "ENSRNOG00000084266"; transcript_id "ENSRNOG00000084266_tx_214"; exon_id "1_71419712_71419872_-"; exonnum "10"; txlen "2865";
1	sraer114_mid	exon	71419712	71419872	0.036127070359202	-	.	gene_id "ENSRNOG00000084266"; transcript_id "ENSRNOG00000084266_tx_23"; exon_id "1_71419712_71419872_-"; exonnum "9"; txlen "1530";
1	sraer114_mid	exon	71419712	71419872	0.0279329028674096	-	.	gene_id "ENSRNOG00000084266"; transcript_id "ENSRNOG00000084266_tx_31"; exon_id "1_71419712_71419872_-"; exonnum "8"; txlen "1857";
1	sraer114_mid	exon	71419712	71419872	0.0279329028674096	-	.	gene_id "ENSRNOG00000084266"; transcript_id "ENSRNOG00000084266_tx_32"; exon_id "1_71419712_71419872_-"; exonnum "9"; txlen "2225";
1	sraer114_mid	exon	71419712	71419872	0.027777353922967	-	.	gene_id "ENSRNOG00000084266"; transcript_id "ENSRNOG00000084266_tx_33"; exon_id "1_71419712_71419872_-"; exonnum "8"; txlen "1162";
1	sraer114_mid	exon	71419712	71419872	0.0702457318511822	-	.	gene_id "ENSRNOG00000084266"; transcript_id "ENSRNOG00000084266_tx_5"; exon_id "1_71419712_71419872_-"; exonnum "8"; txlen "1659";
1	sraer114_mid	exon	71419712	71419872	0.0696722371390301	-	.	gene_id "ENSRNOG00000084266"; transcript_id "ENSRNOG00000084266_tx_6"; exon_id "1_71419712_71419872_-"; exonnum "7"; txlen "1291";
1	sraer114_mid	exon	71419712	71419872	0.0221327924373512	-	.	gene_id "ENSRNOG00000084266"; transcript_id "ENSRNOG00000084266_tx_64"; exon_id "1_71419712_71419872_-"; exonnum "7"; txlen "1560";
1	sraer114_mid	exon	71419712	71419872	0.0221327924373512	-	.	gene_id "ENSRNOG00000084266"; transcript_id "ENSRNOG00000084266_tx_65"; exon_id "1_71419712_71419872_-"; exonnum "6"; txlen "1192";
1	sraer114_mid	exon	71419712	71419872	0.0155922402447523	-	.	gene_id "ENSRNOG00000084266"; transcript_id "ENSRNOG00000084266_tx_76"; exon_id "1_71419712_71419872_-"; exonnum "8"; txlen "1439";
1	sraer114_mid	exon	71419712	71419872	0.0155922402447523	-	.	gene_id "ENSRNOG00000084266"; transcript_id "ENSRNOG00000084266_tx_77"; exon_id "1_71419712_71419872_-"; exonnum "9"; txlen "1521";
1	sraer114_mid	exon	71419712	71419872	0.0155922402447523	-	.	gene_id "ENSRNOG00000084266"; transcript_id "ENSRNOG00000084266_tx_78"; exon_id "1_71419712_71419872_-"; exonnum "7"; txlen "1071";
1	sraer114_mid	exon	71419712	71419872	0.0152426864253523	-	.	gene_id "ENSRNOG00000084266"; transcript_id "ENSRNOG00000084266_tx_79"; exon_id "1_71419712_71419872_-"; exonnum "8"; txlen "1608";
1	sraer114_mid	exon	71419712	71419872	0.0143943768173853	-	.	gene_id "ENSRNOG00000084266"; transcript_id "ENSRNOG00000084266_tx_90"; exon_id "1_71419712_71419872_-"; exonnum "7"; txlen "1435";
1	sraer114_mid	exon	71419712	71419872	0.0143943768173853	-	.	gene_id "ENSRNOG00000084266"; transcript_id "ENSRNOG00000084266_tx_91"; exon_id "1_71419712_71419872_-"; exonnum "6"; txlen "1067";
1	sraer114_mid	exon	71419712	71419872	0.0142501027496635	-	.	gene_id "ENSRNOG00000084266"; transcript_id "ENSRNOG00000084266_tx_92"; exon_id "1_71419712_71419872_-"; exonnum "8"; txlen "1534";
1	sraer114_mid	exon	71419712	71419872	0.0142501027496635	-	.	gene_id "ENSRNOG00000084266"; transcript_id "ENSRNOG00000084266_tx_93"; exon_id "1_71419712_71419872_-"; exonnum "7"; txlen "1166";
1	sraer114_mid	exon	71419712	71419872	0.0129149966368644	-	.	gene_id "ENSRNOG00000084266"; transcript_id "ENSRNOG00000084266_tx_97"; exon_id "1_71419712_71419872_-"; exonnum "8"; txlen "2018";
1	sraer114_mid	exon	71419712	71419872	0.0129149966368644	-	.	gene_id "ENSRNOG00000084266"; transcript_id "ENSRNOG00000084266_tx_98"; exon_id "1_71419712_71419872_-"; exonnum "7"; txlen "1650";
1	sraer114_mid	exon	71419712	71419872	0.0128431726914609	-	.	gene_id "ENSRNOG00000084266"; transcript_id "ENSRNOG00000084266_tx_99"; exon_id "1_71419712_71419872_-"; exonnum "7"; txlen "1550";
1	sraer114_mid	exon	71421560	71421657	0.0067878978587178	-	.	gene_id "ENSRNOG00000084266"; transcript_id "ENSRNOG00000084266_tx_181"; exon_id "1_71421560_71421657_-"; exonnum "8"; txlen "1128";
1	sraer114_mid	exon	71421560	71421657	0.0067878978587178	-	.	gene_id "ENSRNOG00000084266"; transcript_id "ENSRNOG00000084266_tx_182"; exon_id "1_71421560_71421657_-"; exonnum "7"; txlen "1244";
1	sraer114_mid	exon	71421560	71421657	0.0067878978587178	-	.	gene_id "ENSRNOG00000084266"; transcript_id "ENSRNOG00000084266_tx_183"; exon_id "1_71421560_71421657_-"; exonnum "8"; txlen "1612";
1	sraer114_mid	exon	71421560	71421657	0.0067878978587178	-	.	gene_id "ENSRNOG00000084266"; transcript_id "ENSRNOG00000084266_tx_184"; exon_id "1_71421560_71421657_-"; exonnum "7"; txlen "760";
1	sraer114_mid	exon	71421560	71421657	0.0067878978587178	-	.	gene_id "ENSRNOG00000084266"; transcript_id "ENSRNOG00000084266_tx_185"; exon_id "1_71421560_71421657_-"; exonnum "9"; txlen "1210";
1	sraer114_mid	exon	71421560	71421657	0.0067878978587178	-	.	gene_id "ENSRNOG00000084266"; transcript_id "ENSRNOG00000084266_tx_186"; exon_id "1_71421560_71421657_-"; exonnum "8"; txlen "1326";
1	sraer114_mid	exon	71421560	71421657	0.0056565815489315	-	.	gene_id "ENSRNOG00000084266"; transcript_id "ENSRNOG00000084266_tx_203"; exon_id "1_71421560_71421657_-"; exonnum "7"; txlen "1029";
1	sraer114_mid	exon	71421560	71421657	0.0056565815489315	-	.	gene_id "ENSRNOG00000084266"; transcript_id "ENSRNOG00000084266_tx_206"; exon_id "1_71421560_71421657_-"; exonnum "6"; txlen "1145";
1	sraer114_mid	exon	71421560	71421657	0.0056565815489315	-	.	gene_id "ENSRNOG00000084266"; transcript_id "ENSRNOG00000084266_tx_207"; exon_id "1_71421560_71421657_-"; exonnum "7"; txlen "1227";
1	sraer114_mid	exon	71421560	71421657	0.00548210352564269	-	.	gene_id "ENSRNOG00000084266"; transcript_id "ENSRNOG00000084266_tx_208"; exon_id "1_71421560_71421657_-"; exonnum "1"; txlen "727";
1	sraer114_mid	exon	71421560	71421657	0.00548210352564269	-	.	gene_id "ENSRNOG00000084266"; transcript_id "ENSRNOG00000084266_tx_209"; exon_id "1_71421560_71421657_-"; exonnum "1"; txlen "516";
1	sraer114_mid	exon	71464496	71464543	0.0108337818679523	-	.	gene_id "ENSRNOG00000084266"; transcript_id "ENSRNOG00000084266_tx_107"; exon_id "1_71464496_71464543_-"; exonnum "9"; txlen "1628";
1	sraer114_mid	exon	71464496	71464543	0.0108337818679523	-	.	gene_id "ENSRNOG00000084266"; transcript_id "ENSRNOG00000084266_tx_108"; exon_id "1_71464496_71464543_-"; exonnum "8"; txlen "1260";
1	sraer114_mid	exon	71464496	71464543	0.0107722872310462	-	.	gene_id "ENSRNOG00000084266"; transcript_id "ENSRNOG00000084266_tx_109"; exon_id "1_71464496_71464543_-"; exonnum "9"; txlen "2112";
1	sraer114_mid	exon	71464496	71464543	0.0107722872310462	-	.	gene_id "ENSRNOG00000084266"; transcript_id "ENSRNOG00000084266_tx_110"; exon_id "1_71464496_71464543_-"; exonnum "8"; txlen "1744";
1	sraer114_mid	exon	71464496	71464543	0.0105486720765706	-	.	gene_id "ENSRNOG00000084266"; transcript_id "ENSRNOG00000084266_tx_112"; exon_id "1_71464496_71464543_-"; exonnum "6"; txlen "1079";
1	sraer114_mid	exon	71464496	71464543	0.00927573735968656	-	.	gene_id "ENSRNOG00000084266"; transcript_id "ENSRNOG00000084266_tx_136"; exon_id "1_71464496_71464543_-"; exonnum "6"; txlen "1563";
1	sraer114_mid	exon	71464496	71464543	0.0085748725073498	-	.	gene_id "ENSRNOG00000084266"; transcript_id "ENSRNOG00000084266_tx_140"; exon_id "1_71464496_71464543_-"; exonnum "8"; txlen "1421";
1	sraer114_mid	exon	71464496	71464543	0.0085748725073498	-	.	gene_id "ENSRNOG00000084266"; transcript_id "ENSRNOG00000084266_tx_141"; exon_id "1_71464496_71464543_-"; exonnum "7"; txlen "1053";
1	sraer114_mid	exon	71464496	71464543	0.00846683800553622	-	.	gene_id "ENSRNOG00000084266"; transcript_id "ENSRNOG00000084266_tx_142"; exon_id "1_71464496_71464543_-"; exonnum "7"; txlen "1322";
1	sraer114_mid	exon	71464496	71464543	0.00846683800553622	-	.	gene_id "ENSRNOG00000084266"; transcript_id "ENSRNOG00000084266_tx_143"; exon_id "1_71464496_71464543_-"; exonnum "6"; txlen "954";
1	sraer114_mid	exon	71464496	71464543	0.00773841561996593	-	.	gene_id "ENSRNOG00000084266"; transcript_id "ENSRNOG00000084266_tx_161"; exon_id "1_71464496_71464543_-"; exonnum "8"; txlen "1529";
1	sraer114_mid	exon	71464496	71464543	0.0453562136941339	-	.	gene_id "ENSRNOG00000084266"; transcript_id "ENSRNOG00000084266_tx_18"; exon_id "1_71464496_71464543_-"; exonnum "1"; txlen "686";
1	sraer114_mid	exon	71464496	71464543	0.00658026337511071	-	.	gene_id "ENSRNOG00000084266"; transcript_id "ENSRNOG00000084266_tx_188"; exon_id "1_71464496_71464543_-"; exonnum "8"; txlen "1905";
1	sraer114_mid	exon	71464496	71464543	0.00658026337511071	-	.	gene_id "ENSRNOG00000084266"; transcript_id "ENSRNOG00000084266_tx_189"; exon_id "1_71464496_71464543_-"; exonnum "7"; txlen "1537";
1	sraer114_mid	exon	71464496	71464543	0.00642158634573044	-	.	gene_id "ENSRNOG00000084266"; transcript_id "ENSRNOG00000084266_tx_191"; exon_id "1_71464496_71464543_-"; exonnum "1"; txlen "909";
1	sraer114_mid	exon	71464496	71464543	0.00624702199190096	-	.	gene_id "ENSRNOG00000084266"; transcript_id "ENSRNOG00000084266_tx_201"; exon_id "1_71464496_71464543_-"; exonnum "8"; txlen "2574";
1	sraer114_mid	exon	71464496	71464543	0.00624702199190096	-	.	gene_id "ENSRNOG00000084266"; transcript_id "ENSRNOG00000084266_tx_202"; exon_id "1_71464496_71464543_-"; exonnum "7"; txlen "2206";
1	sraer114_mid	exon	71464496	71464543	0.0056565815489315	-	.	gene_id "ENSRNOG00000084266"; transcript_id "ENSRNOG00000084266_tx_205"; exon_id "1_71464496_71464543_-"; exonnum "7"; txlen "1645";
1	sraer114_mid	exon	71464496	71464543	0.00477411903562699	-	.	gene_id "ENSRNOG00000084266"; transcript_id "ENSRNOG00000084266_tx_211"; exon_id "1_71464496_71464543_-"; exonnum "6"; txlen "1314";
1	sraer114_mid	exon	71464496	71464543	0.00141414538723287	-	.	gene_id "ENSRNOG00000084266"; transcript_id "ENSRNOG00000084266_tx_213"; exon_id "1_71464496_71464543_-"; exonnum "9"; txlen "2381";
1	sraer114_mid	exon	71464496	71464543	0.00141414538723287	-	.	gene_id "ENSRNOG00000084266"; transcript_id "ENSRNOG00000084266_tx_214"; exon_id "1_71464496_71464543_-"; exonnum "9"; txlen "2865";
1	sraer114_mid	exon	71464496	71464543	0.0291977274757562	-	.	gene_id "ENSRNOG00000084266"; transcript_id "ENSRNOG00000084266_tx_29"; exon_id "1_71464496_71464543_-"; exonnum "1"; txlen "717";
1	sraer114_mid	exon	71464496	71464543	0.0206577548179228	-	.	gene_id "ENSRNOG00000084266"; transcript_id "ENSRNOG00000084266_tx_72"; exon_id "1_71464496_71464543_-"; exonnum "8"; txlen "1546";
1	sraer114_mid	exon	71464496	71464543	0.0206577548179228	-	.	gene_id "ENSRNOG00000084266"; transcript_id "ENSRNOG00000084266_tx_73"; exon_id "1_71464496_71464543_-"; exonnum "7"; txlen "1178";
1	sraer114_mid	exon	71464496	71464543	0.0162052536255021	-	.	gene_id "ENSRNOG00000084266"; transcript_id "ENSRNOG00000084266_tx_75"; exon_id "1_71464496_71464543_-"; exonnum "7"; txlen "1447";
1	sraer114_mid	exon	71464496	71464543	0.0144994775436148	-	.	gene_id "ENSRNOG00000084266"; transcript_id "ENSRNOG00000084266_tx_88"; exon_id "1_71464496_71464543_-"; exonnum "8"; txlen "2030";
1	sraer114_mid	exon	71464496	71464543	0.0144994775436148	-	.	gene_id "ENSRNOG00000084266"; transcript_id "ENSRNOG00000084266_tx_89"; exon_id "1_71464496_71464543_-"; exonnum "7"; txlen "1662";
1	ensembl	exon	71464496	71464616	0	-	.	gene_id "ENSRNOG00000084266"; gene_version "1"; transcript_id "ENSRNOT00000121757"; transcript_version "1"; exon_number "1"; gene_source "ensembl"; gene_biotype "lncRNA"; transcript_source "ensembl"; transcript_biotype "lncRNA"; exon_id "ENSRNOE00000704752"; exon_version "1";
1	ensembl	exon	71466191	71466356	0	-	.	gene_id "ENSRNOG00000084266"; gene_version "1"; transcript_id "ENSRNOT00000143407"; transcript_version "1"; exon_number "1"; gene_source "ensembl"; gene_biotype "lncRNA"; transcript_source "ensembl"; transcript_biotype "lncRNA"; exon_id "ENSRNOE00000720401"; exon_version "1";
1	ENSEMBL114_rn	exon	71466191	71466356	0.0108337818679523	-	.	gene_id "ENSRNOG00000084266"; transcript_id "ENSRNOG00000084266_tx_107"; exon_id "1_71466191_71466356_-"; exonnum "8"; txlen "1628";
1	ENSEMBL114_rn	exon	71466191	71466356	0.0108337818679523	-	.	gene_id "ENSRNOG00000084266"; transcript_id "ENSRNOG00000084266_tx_108"; exon_id "1_71466191_71466356_-"; exonnum "7"; txlen "1260";
1	ENSEMBL114_rn	exon	71466191	71466356	0.0570915668947527	-	.	gene_id "ENSRNOG00000084266"; transcript_id "ENSRNOG00000084266_tx_11"; exon_id "1_71466191_71466356_-"; exonnum "5"; txlen "973";
1	ENSEMBL114_rn	exon	71466191	71466356	0.0105486720765706	-	.	gene_id "ENSRNOG00000084266"; transcript_id "ENSRNOG00000084266_tx_112"; exon_id "1_71466191_71466356_-"; exonnum "5"; txlen "1079";
1	ENSEMBL114_rn	exon	71466191	71466356	0.0104608125099431	-	.	gene_id "ENSRNOG00000084266"; transcript_id "ENSRNOG00000084266_tx_113"; exon_id "1_71466191_71466356_-"; exonnum "8"; txlen "1750";
1	ENSEMBL114_rn	exon	71466191	71466356	0.0104608125099431	-	.	gene_id "ENSRNOG00000084266"; transcript_id "ENSRNOG00000084266_tx_115"; exon_id "1_71466191_71466356_-"; exonnum "8"; txlen "1580";
1	ENSEMBL114_rn	exon	71466191	71466356	0.0104608125099431	-	.	gene_id "ENSRNOG00000084266"; transcript_id "ENSRNOG00000084266_tx_117"; exon_id "1_71466191_71466356_-"; exonnum "8"; txlen "1369";
1	ENSEMBL114_rn	exon	71466191	71466356	0.0104608125099431	-	.	gene_id "ENSRNOG00000084266"; transcript_id "ENSRNOG00000084266_tx_118"; exon_id "1_71466191_71466356_-"; exonnum "8"; txlen "1329";
1	ENSEMBL114_rn	exon	71466191	71466356	0.0570915668947527	-	.	gene_id "ENSRNOG00000084266"; transcript_id "ENSRNOG00000084266_tx_12"; exon_id "1_71466191_71466356_-"; exonnum "6"; txlen "1341";
1	ENSEMBL114_rn	exon	71466191	71466356	0.0104608125099431	-	.	gene_id "ENSRNOG00000084266"; transcript_id "ENSRNOG00000084266_tx_125"; exon_id "1_71466191_71466356_-"; exonnum "7"; txlen "1382";
1	ENSEMBL114_rn	exon	71466191	71466356	0.0104608125099431	-	.	gene_id "ENSRNOG00000084266"; transcript_id "ENSRNOG00000084266_tx_126"; exon_id "1_71466191_71466356_-"; exonnum "7"; txlen "1212";
1	ENSEMBL114_rn	exon	71466191	71466356	0.0104608125099431	-	.	gene_id "ENSRNOG00000084266"; transcript_id "ENSRNOG00000084266_tx_127"; exon_id "1_71466191_71466356_-"; exonnum "7"; txlen "1001";
1	ENSEMBL114_rn	exon	71466191	71466356	0.0104608125099431	-	.	gene_id "ENSRNOG00000084266"; transcript_id "ENSRNOG00000084266_tx_128"; exon_id "1_71466191_71466356_-"; exonnum "7"; txlen "961";
1	ENSEMBL114_rn	exon	71466191	71466356	0.0570915668947527	-	.	gene_id "ENSRNOG00000084266"; transcript_id "ENSRNOG00000084266_tx_13"; exon_id "1_71466191_71466356_-"; exonnum "6"; txlen "1055";
1	ENSEMBL114_rn	exon	71466191	71466356	0.00942767387671171	-	.	gene_id "ENSRNOG00000084266"; transcript_id "ENSRNOG00000084266_tx_132"; exon_id "1_71466191_71466356_-"; exonnum "7"; txlen "1408";
1	ENSEMBL114_rn	exon	71466191	71466356	0.00942767387671171	-	.	gene_id "ENSRNOG00000084266"; transcript_id "ENSRNOG00000084266_tx_133"; exon_id "1_71466191_71466356_-"; exonnum "8"; txlen "1490";
1	ENSEMBL114_rn	exon	71466191	71466356	0.00927054597876652	-	.	gene_id "ENSRNOG00000084266"; transcript_id "ENSRNOG00000084266_tx_137"; exon_id "1_71466191_71466356_-"; exonnum "6"; txlen "1040";
1	ENSEMBL114_rn	exon	71466191	71466356	0.00927054597876652	-	.	gene_id "ENSRNOG00000084266"; transcript_id "ENSRNOG00000084266_tx_138"; exon_id "1_71466191_71466356_-"; exonnum "7"; txlen "1122";
1	ENSEMBL114_rn	exon	71466191	71466356	0.00926110413214384	-	.	gene_id "ENSRNOG00000084266"; transcript_id "ENSRNOG00000084266_tx_139"; exon_id "1_71466191_71466356_-"; exonnum "7"; txlen "1153";
1	ENSEMBL114_rn	exon	71466191	71466356	0.0570915668947527	-	.	gene_id "ENSRNOG00000084266"; transcript_id "ENSRNOG00000084266_tx_14"; exon_id "1_71466191_71466356_-"; exonnum "7"; txlen "1423";
1	ENSEMBL114_rn	exon	71466191	71466356	0.0085748725073498	-	.	gene_id "ENSRNOG00000084266"; transcript_id "ENSRNOG00000084266_tx_140"; exon_id "1_71466191_71466356_-"; exonnum "7"; txlen "1421";
1	ENSEMBL114_rn	exon	71466191	71466356	0.0085748725073498	-	.	gene_id "ENSRNOG00000084266"; transcript_id "ENSRNOG00000084266_tx_141"; exon_id "1_71466191_71466356_-"; exonnum "6"; txlen "1053";
1	ENSEMBL114_rn	exon	71466191	71466356	0.00846683800553622	-	.	gene_id "ENSRNOG00000084266"; transcript_id "ENSRNOG00000084266_tx_142"; exon_id "1_71466191_71466356_-"; exonnum "6"; txlen "1322";
1	ENSEMBL114_rn	exon	71466191	71466356	0.00846683800553622	-	.	gene_id "ENSRNOG00000084266"; transcript_id "ENSRNOG00000084266_tx_143"; exon_id "1_71466191_71466356_-"; exonnum "5"; txlen "954";
1	ENSEMBL114_rn	exon	71466191	71466356	0.00819258853828976	-	.	gene_id "ENSRNOG00000084266"; transcript_id "ENSRNOG00000084266_tx_144"; exon_id "1_71466191_71466356_-"; exonnum "7"; txlen "1860";
1	ENSEMBL114_rn	exon	71466191	71466356	0.00819258853828976	-	.	gene_id "ENSRNOG00000084266"; transcript_id "ENSRNOG00000084266_tx_145"; exon_id "1_71466191_71466356_-"; exonnum "7"; txlen "1829";
1	ENSEMBL114_rn	exon	71466191	71466356	0.00819258853828976	-	.	gene_id "ENSRNOG00000084266"; transcript_id "ENSRNOG00000084266_tx_149"; exon_id "1_71466191_71466356_-"; exonnum "8"; txlen "1942";
1	ENSEMBL114_rn	exon	71466191	71466356	0.00819258853828976	-	.	gene_id "ENSRNOG00000084266"; transcript_id "ENSRNOG00000084266_tx_151"; exon_id "1_71466191_71466356_-"; exonnum "6"; txlen "1492";
1	ENSEMBL114_rn	exon	71466191	71466356	0.00819258853828976	-	.	gene_id "ENSRNOG00000084266"; transcript_id "ENSRNOG00000084266_tx_152"; exon_id "1_71466191_71466356_-"; exonnum "8"; txlen "1911";
1	ENSEMBL114_rn	exon	71466191	71466356	0.00819258853828976	-	.	gene_id "ENSRNOG00000084266"; transcript_id "ENSRNOG00000084266_tx_154"; exon_id "1_71466191_71466356_-"; exonnum "6"; txlen "1461";
1	ENSEMBL114_rn	exon	71466191	71466356	0.00773841561996593	-	.	gene_id "ENSRNOG00000084266"; transcript_id "ENSRNOG00000084266_tx_160"; exon_id "1_71466191_71466356_-"; exonnum "7"; txlen "1642";
1	ENSEMBL114_rn	exon	71466191	71466356	0.00773841561996593	-	.	gene_id "ENSRNOG00000084266"; transcript_id "ENSRNOG00000084266_tx_161"; exon_id "1_71466191_71466356_-"; exonnum "7"; txlen "1529";
1	ENSEMBL114_rn	exon	71466191	71466356	0.00773841561996593	-	.	gene_id "ENSRNOG00000084266"; transcript_id "ENSRNOG00000084266_tx_162"; exon_id "1_71466191_71466356_-"; exonnum "6"; txlen "1274";
1	ENSEMBL114_rn	exon	71466191	71466356	0.00749185073668551	-	.	gene_id "ENSRNOG00000084266"; transcript_id "ENSRNOG00000084266_tx_163"; exon_id "1_71466191_71466356_-"; exonnum "5"; txlen "1182";
1	ENSEMBL114_rn	exon	71466191	71466356	0.0072830042204238	-	.	gene_id "ENSRNOG00000084266"; transcript_id "ENSRNOG00000084266_tx_164"; exon_id "1_71466191_71466356_-"; exonnum "7"; txlen "1397";
1	ENSEMBL114_rn	exon	71466191	71466356	0.0072830042204238	-	.	gene_id "ENSRNOG00000084266"; transcript_id "ENSRNOG00000084266_tx_165"; exon_id "1_71466191_71466356_-"; exonnum "7"; txlen "1388";
1	ENSEMBL114_rn	exon	71466191	71466356	0.0072830042204238	-	.	gene_id "ENSRNOG00000084266"; transcript_id "ENSRNOG00000084266_tx_166"; exon_id "1_71466191_71466356_-"; exonnum "6"; txlen "1240";
1	ENSEMBL114_rn	exon	71466191	71466356	0.0072830042204238	-	.	gene_id "ENSRNOG00000084266"; transcript_id "ENSRNOG00000084266_tx_167"; exon_id "1_71466191_71466356_-"; exonnum "6"; txlen "1029";
1	ENSEMBL114_rn	exon	71466191	71466356	0.0072830042204238	-	.	gene_id "ENSRNOG00000084266"; transcript_id "ENSRNOG00000084266_tx_168"; exon_id "1_71466191_71466356_-"; exonnum "6"; txlen "1020";
1	ENSEMBL114_rn	exon	71466191	71466356	0.00726395254546286	-	.	gene_id "ENSRNOG00000084266"; transcript_id "ENSRNOG00000084266_tx_169"; exon_id "1_71466191_71466356_-"; exonnum "6"; txlen "2089";
1	ENSEMBL114_rn	exon	71466191	71466356	0.0454604299149389	-	.	gene_id "ENSRNOG00000084266"; transcript_id "ENSRNOG00000084266_tx_17"; exon_id "1_71466191_71466356_-"; exonnum "8"; txlen "1741";
1	ENSEMBL114_rn	exon	71466191	71466356	0.00726395254546286	-	.	gene_id "ENSRNOG00000084266"; transcript_id "ENSRNOG00000084266_tx_173"; exon_id "1_71466191_71466356_-"; exonnum "7"; txlen "2171";
1	ENSEMBL114_rn	exon	71466191	71466356	0.00726395254546286	-	.	gene_id "ENSRNOG00000084266"; transcript_id "ENSRNOG00000084266_tx_175"; exon_id "1_71466191_71466356_-"; exonnum "5"; txlen "1721";
1	ENSEMBL114_rn	exon	71466191	71466356	0.00726395254546286	-	.	gene_id "ENSRNOG00000084266"; transcript_id "ENSRNOG00000084266_tx_177"; exon_id "1_71466191_71466356_-"; exonnum "6"; txlen "1803";
1	ENSEMBL114_rn	exon	71466191	71466356	0.0067878978587178	-	.	gene_id "ENSRNOG00000084266"; transcript_id "ENSRNOG00000084266_tx_181"; exon_id "1_71466191_71466356_-"; exonnum "7"; txlen "1128";
1	ENSEMBL114_rn	exon	71466191	71466356	0.0067878978587178	-	.	gene_id "ENSRNOG00000084266"; transcript_id "ENSRNOG00000084266_tx_184"; exon_id "1_71466191_71466356_-"; exonnum "6"; txlen "760";
1	ENSEMBL114_rn	exon	71466191	71466356	0.0067878978587178	-	.	gene_id "ENSRNOG00000084266"; transcript_id "ENSRNOG00000084266_tx_185"; exon_id "1_71466191_71466356_-"; exonnum "8"; txlen "1210";
1	ENSEMBL114_rn	exon	71466191	71466356	0.0453033020169937	-	.	gene_id "ENSRNOG00000084266"; transcript_id "ENSRNOG00000084266_tx_19"; exon_id "1_71466191_71466356_-"; exonnum "7"; txlen "1373";
1	ENSEMBL114_rn	exon	71466191	71466356	0.00642158634573044	-	.	gene_id "ENSRNOG00000084266"; transcript_id "ENSRNOG00000084266_tx_192"; exon_id "1_71466191_71466356_-"; exonnum "6"; txlen "2020";
1	ENSEMBL114_rn	exon	71466191	71466356	0.00633113611260845	-	.	gene_id "ENSRNOG00000084266"; transcript_id "ENSRNOG00000084266_tx_193"; exon_id "1_71466191_71466356_-"; exonnum "7"; txlen "1496";
1	ENSEMBL114_rn	exon	71466191	71466356	0.00633113611260845	-	.	gene_id "ENSRNOG00000084266"; transcript_id "ENSRNOG00000084266_tx_197"; exon_id "1_71466191_71466356_-"; exonnum "8"; txlen "1578";
1	ENSEMBL114_rn	exon	71466191	71466356	0.0056565815489315	-	.	gene_id "ENSRNOG00000084266"; transcript_id "ENSRNOG00000084266_tx_203"; exon_id "1_71466191_71466356_-"; exonnum "6"; txlen "1029";
1	ENSEMBL114_rn	exon	71466191	71466356	0.00477411903562699	-	.	gene_id "ENSRNOG00000084266"; transcript_id "ENSRNOG00000084266_tx_210"; exon_id "1_71466191_71466356_-"; exonnum "5"; txlen "1427";
1	ENSEMBL114_rn	exon	71466191	71466356	0.00477411903562699	-	.	gene_id "ENSRNOG00000084266"; transcript_id "ENSRNOG00000084266_tx_211"; exon_id "1_71466191_71466356_-"; exonnum "5"; txlen "1314";
1	ENSEMBL114_rn	exon	71466191	71466356	0.00477411903562699	-	.	gene_id "ENSRNOG00000084266"; transcript_id "ENSRNOG00000084266_tx_212"; exon_id "1_71466191_71466356_-"; exonnum "4"; txlen "1059";
1	ENSEMBL114_rn	exon	71466191	71466356	0.00141414538723287	-	.	gene_id "ENSRNOG00000084266"; transcript_id "ENSRNOG00000084266_tx_213"; exon_id "1_71466191_71466356_-"; exonnum "8"; txlen "2381";
1	ENSEMBL114_rn	exon	71466191	71466356	0.036127070359202	-	.	gene_id "ENSRNOG00000084266"; transcript_id "ENSRNOG00000084266_tx_23"; exon_id "1_71466191_71466356_-"; exonnum "8"; txlen "1530";
1	ENSEMBL114_rn	exon	71466191	71466356	0.0356822293092204	-	.	gene_id "ENSRNOG00000084266"; transcript_id "ENSRNOG00000084266_tx_24"; exon_id "1_71466191_71466356_-"; exonnum "5"; txlen "798";
1	ENSEMBL114_rn	exon	71466191	71466356	0.0356822293092204	-	.	gene_id "ENSRNOG00000084266"; transcript_id "ENSRNOG00000084266_tx_25"; exon_id "1_71466191_71466356_-"; exonnum "6"; txlen "1166";
1	ENSEMBL114_rn	exon	71466191	71466356	0.0356822293092204	-	.	gene_id "ENSRNOG00000084266"; transcript_id "ENSRNOG00000084266_tx_26"; exon_id "1_71466191_71466356_-"; exonnum "7"; txlen "1248";
1	ENSEMBL114_rn	exon	71466191	71466356	0.0356822293092204	-	.	gene_id "ENSRNOG00000084266"; transcript_id "ENSRNOG00000084266_tx_27"; exon_id "1_71466191_71466356_-"; exonnum "6"; txlen "880";
1	ENSEMBL114_rn	exon	71466191	71466356	0.111312527006042	-	.	gene_id "ENSRNOG00000084266"; transcript_id "ENSRNOG00000084266_tx_3"; exon_id "1_71466191_71466356_-"; exonnum "4"; txlen "963";
1	ENSEMBL114_rn	exon	71466191	71466356	0.027777353922967	-	.	gene_id "ENSRNOG00000084266"; transcript_id "ENSRNOG00000084266_tx_33"; exon_id "1_71466191_71466356_-"; exonnum "7"; txlen "1162";
1	ENSEMBL114_rn	exon	71466191	71466356	0.0249775605164543	-	.	gene_id "ENSRNOG00000084266"; transcript_id "ENSRNOG00000084266_tx_37"; exon_id "1_71466191_71466356_-"; exonnum "4"; txlen "999";
1	ENSEMBL114_rn	exon	71466191	71466356	0.0249775605164543	-	.	gene_id "ENSRNOG00000084266"; transcript_id "ENSRNOG00000084266_tx_38"; exon_id "1_71466191_71466356_-"; exonnum "4"; txlen "748";
1	ENSEMBL114_rn	exon	71466191	71466356	0.0249775605164543	-	.	gene_id "ENSRNOG00000084266"; transcript_id "ENSRNOG00000084266_tx_39"; exon_id "1_71466191_71466356_-"; exonnum "4"; txlen "874";
1	ENSEMBL114_rn	exon	71466191	71466356	0.0249775605164543	-	.	gene_id "ENSRNOG00000084266"; transcript_id "ENSRNOG00000084266_tx_40"; exon_id "1_71466191_71466356_-"; exonnum "5"; txlen "1242";
1	ENSEMBL114_rn	exon	71466191	71466356	0.0249775605164543	-	.	gene_id "ENSRNOG00000084266"; transcript_id "ENSRNOG00000084266_tx_41"; exon_id "1_71466191_71466356_-"; exonnum "5"; txlen "1367";
1	ENSEMBL114_rn	exon	71466191	71466356	0.0249775605164543	-	.	gene_id "ENSRNOG00000084266"; transcript_id "ENSRNOG00000084266_tx_42"; exon_id "1_71466191_71466356_-"; exonnum "5"; txlen "1116";
1	ENSEMBL114_rn	exon	71466191	71466356	0.0249775605164543	-	.	gene_id "ENSRNOG00000084266"; transcript_id "ENSRNOG00000084266_tx_43"; exon_id "1_71466191_71466356_-"; exonnum "5"; txlen "1067";
1	ENSEMBL114_rn	exon	71466191	71466356	0.0249775605164543	-	.	gene_id "ENSRNOG00000084266"; transcript_id "ENSRNOG00000084266_tx_44"; exon_id "1_71466191_71466356_-"; exonnum "4"; txlen "699";
1	ENSEMBL114_rn	exon	71466191	71466356	0.0249775605164543	-	.	gene_id "ENSRNOG00000084266"; transcript_id "ENSRNOG00000084266_tx_45"; exon_id "1_71466191_71466356_-"; exonnum "5"; txlen "956";
1	ENSEMBL114_rn	exon	71466191	71466356	0.0249775605164543	-	.	gene_id "ENSRNOG00000084266"; transcript_id "ENSRNOG00000084266_tx_46"; exon_id "1_71466191_71466356_-"; exonnum "6"; txlen "1449";
1	ENSEMBL114_rn	exon	71466191	71466356	0.0249775605164543	-	.	gene_id "ENSRNOG00000084266"; transcript_id "ENSRNOG00000084266_tx_47"; exon_id "1_71466191_71466356_-"; exonnum "6"; txlen "1198";
1	ENSEMBL114_rn	exon	71466191	71466356	0.0249775605164543	-	.	gene_id "ENSRNOG00000084266"; transcript_id "ENSRNOG00000084266_tx_48"; exon_id "1_71466191_71466356_-"; exonnum "5"; txlen "1081";
1	ENSEMBL114_rn	exon	71466191	71466356	0.0249775605164543	-	.	gene_id "ENSRNOG00000084266"; transcript_id "ENSRNOG00000084266_tx_49"; exon_id "1_71466191_71466356_-"; exonnum "5"; txlen "830";
1	ENSEMBL114_rn	exon	71466191	71466356	0.0702457318511822	-	.	gene_id "ENSRNOG00000084266"; transcript_id "ENSRNOG00000084266_tx_5"; exon_id "1_71466191_71466356_-"; exonnum "7"; txlen "1659";
1	ENSEMBL114_rn	exon	71466191	71466356	0.0249775605164543	-	.	gene_id "ENSRNOG00000084266"; transcript_id "ENSRNOG00000084266_tx_50"; exon_id "1_71466191_71466356_-"; exonnum "6"; txlen "1149";
1	ENSEMBL114_rn	exon	71466191	71466356	0.0249775605164543	-	.	gene_id "ENSRNOG00000084266"; transcript_id "ENSRNOG00000084266_tx_51"; exon_id "1_71466191_71466356_-"; exonnum "5"; txlen "781";
1	ENSEMBL114_rn	exon	71466191	71466356	0.023806963224942	-	.	gene_id "ENSRNOG00000084266"; transcript_id "ENSRNOG00000084266_tx_52"; exon_id "1_71466191_71466356_-"; exonnum "7"; txlen "1498";
1	ENSEMBL114_rn	exon	71466191	71466356	0.023806963224942	-	.	gene_id "ENSRNOG00000084266"; transcript_id "ENSRNOG00000084266_tx_53"; exon_id "1_71466191_71466356_-"; exonnum "7"; txlen "1287";
1	ENSEMBL114_rn	exon	71466191	71466356	0.023806963224942	-	.	gene_id "ENSRNOG00000084266"; transcript_id "ENSRNOG00000084266_tx_54"; exon_id "1_71466191_71466356_-"; exonnum "7"; txlen "1668";
1	ENSEMBL114_rn	exon	71466191	71466356	0.0696722371390301	-	.	gene_id "ENSRNOG00000084266"; transcript_id "ENSRNOG00000084266_tx_6"; exon_id "1_71466191_71466356_-"; exonnum "6"; txlen "1291";
1	ENSEMBL114_rn	exon	71466191	71466356	0.0232363734516723	-	.	gene_id "ENSRNOG00000084266"; transcript_id "ENSRNOG00000084266_tx_61"; exon_id "1_71466191_71466356_-"; exonnum "6"; txlen "1300";
1	ENSEMBL114_rn	exon	71466191	71466356	0.0232363734516723	-	.	gene_id "ENSRNOG00000084266"; transcript_id "ENSRNOG00000084266_tx_62"; exon_id "1_71466191_71466356_-"; exonnum "6"; txlen "1130";
1	ENSEMBL114_rn	exon	71466191	71466356	0.0232363734516723	-	.	gene_id "ENSRNOG00000084266"; transcript_id "ENSRNOG00000084266_tx_63"; exon_id "1_71466191_71466356_-"; exonnum "6"; txlen "919";
1	ENSEMBL114_rn	exon	71466191	71466356	0.0221327924373512	-	.	gene_id "ENSRNOG00000084266"; transcript_id "ENSRNOG00000084266_tx_64"; exon_id "1_71466191_71466356_-"; exonnum "6"; txlen "1560";
1	ENSEMBL114_rn	exon	71466191	71466356	0.0221327924373512	-	.	gene_id "ENSRNOG00000084266"; transcript_id "ENSRNOG00000084266_tx_65"; exon_id "1_71466191_71466356_-"; exonnum "5"; txlen "1192";
1	ENSEMBL114_rn	exon	71466191	71466356	0.0214093375855323	-	.	gene_id "ENSRNOG00000084266"; transcript_id "ENSRNOG00000084266_tx_66"; exon_id "1_71466191_71466356_-"; exonnum "6"; txlen "1290";
1	ENSEMBL114_rn	exon	71466191	71466356	0.0214093375855323	-	.	gene_id "ENSRNOG00000084266"; transcript_id "ENSRNOG00000084266_tx_67"; exon_id "1_71466191_71466356_-"; exonnum "5"; txlen "922";
1	ENSEMBL114_rn	exon	71466191	71466356	0.0214093375855323	-	.	gene_id "ENSRNOG00000084266"; transcript_id "ENSRNOG00000084266_tx_68"; exon_id "1_71466191_71466356_-"; exonnum "5"; txlen "796";
1	ENSEMBL114_rn	exon	71466191	71466356	0.0214093375855323	-	.	gene_id "ENSRNOG00000084266"; transcript_id "ENSRNOG00000084266_tx_69"; exon_id "1_71466191_71466356_-"; exonnum "5"; txlen "747";
1	ENSEMBL114_rn	exon	71466191	71466356	0.0214093375855323	-	.	gene_id "ENSRNOG00000084266"; transcript_id "ENSRNOG00000084266_tx_70"; exon_id "1_71466191_71466356_-"; exonnum "6"; txlen "1115";
1	ENSEMBL114_rn	exon	71466191	71466356	0.0206577548179228	-	.	gene_id "ENSRNOG00000084266"; transcript_id "ENSRNOG00000084266_tx_72"; exon_id "1_71466191_71466356_-"; exonnum "7"; txlen "1546";
1	ENSEMBL114_rn	exon	71466191	71466356	0.0206577548179228	-	.	gene_id "ENSRNOG00000084266"; transcript_id "ENSRNOG00000084266_tx_73"; exon_id "1_71466191_71466356_-"; exonnum "6"; txlen "1178";
1	ENSEMBL114_rn	exon	71466191	71466356	0.0162052536255021	-	.	gene_id "ENSRNOG00000084266"; transcript_id "ENSRNOG00000084266_tx_75"; exon_id "1_71466191_71466356_-"; exonnum "6"; txlen "1447";
1	ENSEMBL114_rn	exon	71466191	71466356	0.0155922402447523	-	.	gene_id "ENSRNOG00000084266"; transcript_id "ENSRNOG00000084266_tx_76"; exon_id "1_71466191_71466356_-"; exonnum "7"; txlen "1439";
1	ENSEMBL114_rn	exon	71466191	71466356	0.0155922402447523	-	.	gene_id "ENSRNOG00000084266"; transcript_id "ENSRNOG00000084266_tx_77"; exon_id "1_71466191_71466356_-"; exonnum "8"; txlen "1521";
1	ENSEMBL114_rn	exon	71466191	71466356	0.0155922402447523	-	.	gene_id "ENSRNOG00000084266"; transcript_id "ENSRNOG00000084266_tx_78"; exon_id "1_71466191_71466356_-"; exonnum "6"; txlen "1071";
1	ENSEMBL114_rn	exon	71466191	71466356	0.0152426864253523	-	.	gene_id "ENSRNOG00000084266"; transcript_id "ENSRNOG00000084266_tx_79"; exon_id "1_71466191_71466356_-"; exonnum "7"; txlen "1608";
1	ENSEMBL114_rn	exon	71466191	71466356	0.0146451375139204	-	.	gene_id "ENSRNOG00000084266"; transcript_id "ENSRNOG00000084266_tx_85"; exon_id "1_71466191_71466356_-"; exonnum "7"; txlen "1247";
1	ENSEMBL114_rn	exon	71466191	71466356	0.0143943768173853	-	.	gene_id "ENSRNOG00000084266"; transcript_id "ENSRNOG00000084266_tx_90"; exon_id "1_71466191_71466356_-"; exonnum "6"; txlen "1435";
1	ENSEMBL114_rn	exon	71466191	71466356	0.0143943768173853	-	.	gene_id "ENSRNOG00000084266"; transcript_id "ENSRNOG00000084266_tx_91"; exon_id "1_71466191_71466356_-"; exonnum "5"; txlen "1067";
1	ENSEMBL114_rn	exon	71466191	71466356	0.0142501027496635	-	.	gene_id "ENSRNOG00000084266"; transcript_id "ENSRNOG00000084266_tx_92"; exon_id "1_71466191_71466356_-"; exonnum "7"; txlen "1534";
1	ENSEMBL114_rn	exon	71466191	71466356	0.0142501027496635	-	.	gene_id "ENSRNOG00000084266"; transcript_id "ENSRNOG00000084266_tx_93"; exon_id "1_71466191_71466356_-"; exonnum "6"; txlen "1166";
1	ENSEMBL114_rn	exon	71466191	71466356	0.0140745477406507	-	.	gene_id "ENSRNOG00000084266"; transcript_id "ENSRNOG00000084266_tx_94"; exon_id "1_71466191_71466356_-"; exonnum "6"; txlen "879";
1	ENSEMBL114_rn	exon	71466191	71466356	0.0128431726914609	-	.	gene_id "ENSRNOG00000084266"; transcript_id "ENSRNOG00000084266_tx_99"; exon_id "1_71466191_71466356_-"; exonnum "6"; txlen "1550";
1	ensembl	exon	71466191	71466492	0	-	.	gene_id "ENSRNOG00000084266"; gene_version "1"; transcript_id "ENSRNOT00000144364"; transcript_version "1"; exon_number "1"; gene_source "ensembl"; gene_biotype "lncRNA"; transcript_source "ensembl"; transcript_biotype "lncRNA"; exon_id "ENSRNOE00000794990"; exon_version "1"; tag "Ensembl_canonical";
1	sraer114_mid	exon	71466191	71466840	0.0128431726914609	-	.	gene_id "ENSRNOG00000084266"; transcript_id "ENSRNOG00000084266_tx_100"; exon_id "1_71466191_71466840_-"; exonnum "5"; txlen "1666";
1	sraer114_mid	exon	71466191	71466840	0.0128431726914609	-	.	gene_id "ENSRNOG00000084266"; transcript_id "ENSRNOG00000084266_tx_101"; exon_id "1_71466191_71466840_-"; exonnum "6"; txlen "2034";
1	sraer114_mid	exon	71466191	71466840	0.0115728064008266	-	.	gene_id "ENSRNOG00000084266"; transcript_id "ENSRNOG00000084266_tx_104"; exon_id "1_71466191_71466840_-"; exonnum "3"; txlen "1268";
1	sraer114_mid	exon	71466191	71466840	0.0115728064008266	-	.	gene_id "ENSRNOG00000084266"; transcript_id "ENSRNOG00000084266_tx_105"; exon_id "1_71466191_71466840_-"; exonnum "3"; txlen "1348";
1	sraer114_mid	exon	71466191	71466840	0.0107722872310462	-	.	gene_id "ENSRNOG00000084266"; transcript_id "ENSRNOG00000084266_tx_109"; exon_id "1_71466191_71466840_-"; exonnum "8"; txlen "2112";
1	sraer114_mid	exon	71466191	71466840	0.0107722872310462	-	.	gene_id "ENSRNOG00000084266"; transcript_id "ENSRNOG00000084266_tx_110"; exon_id "1_71466191_71466840_-"; exonnum "7"; txlen "1744";
1	sraer114_mid	exon	71466191	71466840	0.0104608125099431	-	.	gene_id "ENSRNOG00000084266"; transcript_id "ENSRNOG00000084266_tx_114"; exon_id "1_71466191_71466840_-"; exonnum "8"; txlen "2234";
1	sraer114_mid	exon	71466191	71466840	0.0104608125099431	-	.	gene_id "ENSRNOG00000084266"; transcript_id "ENSRNOG00000084266_tx_116"; exon_id "1_71466191_71466840_-"; exonnum "8"; txlen "2064";
1	sraer114_mid	exon	71466191	71466840	0.0104608125099431	-	.	gene_id "ENSRNOG00000084266"; transcript_id "ENSRNOG00000084266_tx_119"; exon_id "1_71466191_71466840_-"; exonnum "8"; txlen "1853";
1	sraer114_mid	exon	71466191	71466840	0.0104608125099431	-	.	gene_id "ENSRNOG00000084266"; transcript_id "ENSRNOG00000084266_tx_120"; exon_id "1_71466191_71466840_-"; exonnum "8"; txlen "1813";
1	sraer114_mid	exon	71466191	71466840	0.0104608125099431	-	.	gene_id "ENSRNOG00000084266"; transcript_id "ENSRNOG00000084266_tx_121"; exon_id "1_71466191_71466840_-"; exonnum "7"; txlen "1866";
1	sraer114_mid	exon	71466191	71466840	0.0104608125099431	-	.	gene_id "ENSRNOG00000084266"; transcript_id "ENSRNOG00000084266_tx_122"; exon_id "1_71466191_71466840_-"; exonnum "7"; txlen "1696";
1	sraer114_mid	exon	71466191	71466840	0.0104608125099431	-	.	gene_id "ENSRNOG00000084266"; transcript_id "ENSRNOG00000084266_tx_123"; exon_id "1_71466191_71466840_-"; exonnum "7"; txlen "1485";
1	sraer114_mid	exon	71466191	71466840	0.0104608125099431	-	.	gene_id "ENSRNOG00000084266"; transcript_id "ENSRNOG00000084266_tx_124"; exon_id "1_71466191_71466840_-"; exonnum "7"; txlen "1445";
1	sraer114_mid	exon	71466191	71466840	0.00927573735968656	-	.	gene_id "ENSRNOG00000084266"; transcript_id "ENSRNOG00000084266_tx_134"; exon_id "1_71466191_71466840_-"; exonnum "5"; txlen "1676";
1	sraer114_mid	exon	71466191	71466840	0.00927573735968656	-	.	gene_id "ENSRNOG00000084266"; transcript_id "ENSRNOG00000084266_tx_135"; exon_id "1_71466191_71466840_-"; exonnum "6"; txlen "2044";
1	sraer114_mid	exon	71466191	71466840	0.00927573735968656	-	.	gene_id "ENSRNOG00000084266"; transcript_id "ENSRNOG00000084266_tx_136"; exon_id "1_71466191_71466840_-"; exonnum "5"; txlen "1563";
1	sraer114_mid	exon	71466191	71466840	0.00819258853828976	-	.	gene_id "ENSRNOG00000084266"; transcript_id "ENSRNOG00000084266_tx_146"; exon_id "1_71466191_71466840_-"; exonnum "6"; txlen "1976";
1	sraer114_mid	exon	71466191	71466840	0.00819258853828976	-	.	gene_id "ENSRNOG00000084266"; transcript_id "ENSRNOG00000084266_tx_147"; exon_id "1_71466191_71466840_-"; exonnum "7"; txlen "2344";
1	sraer114_mid	exon	71466191	71466840	0.00819258853828976	-	.	gene_id "ENSRNOG00000084266"; transcript_id "ENSRNOG00000084266_tx_148"; exon_id "1_71466191_71466840_-"; exonnum "6"; txlen "1945";
1	sraer114_mid	exon	71466191	71466840	0.00819258853828976	-	.	gene_id "ENSRNOG00000084266"; transcript_id "ENSRNOG00000084266_tx_150"; exon_id "1_71466191_71466840_-"; exonnum "7"; txlen "2313";
1	sraer114_mid	exon	71466191	71466840	0.00819258853828976	-	.	gene_id "ENSRNOG00000084266"; transcript_id "ENSRNOG00000084266_tx_153"; exon_id "1_71466191_71466840_-"; exonnum "7"; txlen "2058";
1	sraer114_mid	exon	71466191	71466840	0.00819258853828976	-	.	gene_id "ENSRNOG00000084266"; transcript_id "ENSRNOG00000084266_tx_155"; exon_id "1_71466191_71466840_-"; exonnum "8"; txlen "2426";
1	sraer114_mid	exon	71466191	71466840	0.00819258853828976	-	.	gene_id "ENSRNOG00000084266"; transcript_id "ENSRNOG00000084266_tx_156"; exon_id "1_71466191_71466840_-"; exonnum "7"; txlen "2027";
1	sraer114_mid	exon	71466191	71466840	0.00819258853828976	-	.	gene_id "ENSRNOG00000084266"; transcript_id "ENSRNOG00000084266_tx_157"; exon_id "1_71466191_71466840_-"; exonnum "8"; txlen "2395";
1	sraer114_mid	exon	71466191	71466840	0.00795968220492845	-	.	gene_id "ENSRNOG00000084266"; transcript_id "ENSRNOG00000084266_tx_158"; exon_id "1_71466191_71466840_-"; exonnum "6"; txlen "1724";
1	sraer114_mid	exon	71466191	71466840	0.00795968220492845	-	.	gene_id "ENSRNOG00000084266"; transcript_id "ENSRNOG00000084266_tx_159"; exon_id "1_71466191_71466840_-"; exonnum "7"; txlen "2092";
1	sraer114_mid	exon	71466191	71466840	0.048220026670111	-	.	gene_id "ENSRNOG00000084266"; transcript_id "ENSRNOG00000084266_tx_16"; exon_id "1_71466191_71466840_-"; exonnum "2"; txlen "900";
1	sraer114_mid	exon	71466191	71466840	0.00726395254546286	-	.	gene_id "ENSRNOG00000084266"; transcript_id "ENSRNOG00000084266_tx_170"; exon_id "1_71466191_71466840_-"; exonnum "6"; txlen "2573";
1	sraer114_mid	exon	71466191	71466840	0.00726395254546286	-	.	gene_id "ENSRNOG00000084266"; transcript_id "ENSRNOG00000084266_tx_171"; exon_id "1_71466191_71466840_-"; exonnum "5"; txlen "2205";
1	sraer114_mid	exon	71466191	71466840	0.00726395254546286	-	.	gene_id "ENSRNOG00000084266"; transcript_id "ENSRNOG00000084266_tx_174"; exon_id "1_71466191_71466840_-"; exonnum "7"; txlen "2655";
1	sraer114_mid	exon	71466191	71466840	0.00726395254546286	-	.	gene_id "ENSRNOG00000084266"; transcript_id "ENSRNOG00000084266_tx_176"; exon_id "1_71466191_71466840_-"; exonnum "6"; txlen "2287";
1	sraer114_mid	exon	71466191	71466840	0.00706218572405584	-	.	gene_id "ENSRNOG00000084266"; transcript_id "ENSRNOG00000084266_tx_178"; exon_id "1_71466191_71466840_-"; exonnum "6"; txlen "2319";
1	sraer114_mid	exon	71466191	71466840	0.00706218572405584	-	.	gene_id "ENSRNOG00000084266"; transcript_id "ENSRNOG00000084266_tx_179"; exon_id "1_71466191_71466840_-"; exonnum "7"; txlen "2687";
1	sraer114_mid	exon	71466191	71466840	0.00706218572405584	-	.	gene_id "ENSRNOG00000084266"; transcript_id "ENSRNOG00000084266_tx_180"; exon_id "1_71466191_71466840_-"; exonnum "8"; txlen "2769";
1	sraer114_mid	exon	71466191	71466840	0.0067878978587178	-	.	gene_id "ENSRNOG00000084266"; transcript_id "ENSRNOG00000084266_tx_182"; exon_id "1_71466191_71466840_-"; exonnum "6"; txlen "1244";
1	sraer114_mid	exon	71466191	71466840	0.0067878978587178	-	.	gene_id "ENSRNOG00000084266"; transcript_id "ENSRNOG00000084266_tx_183"; exon_id "1_71466191_71466840_-"; exonnum "7"; txlen "1612";
1	sraer114_mid	exon	71466191	71466840	0.0067878978587178	-	.	gene_id "ENSRNOG00000084266"; transcript_id "ENSRNOG00000084266_tx_186"; exon_id "1_71466191_71466840_-"; exonnum "7"; txlen "1326";
1	sraer114_mid	exon	71466191	71466840	0.00658026337511071	-	.	gene_id "ENSRNOG00000084266"; transcript_id "ENSRNOG00000084266_tx_188"; exon_id "1_71466191_71466840_-"; exonnum "7"; txlen "1905";
1	sraer114_mid	exon	71466191	71466840	0.00658026337511071	-	.	gene_id "ENSRNOG00000084266"; transcript_id "ENSRNOG00000084266_tx_189"; exon_id "1_71466191_71466840_-"; exonnum "6"; txlen "1537";
1	sraer114_mid	exon	71466191	71466840	0.00633113611260845	-	.	gene_id "ENSRNOG00000084266"; transcript_id "ENSRNOG00000084266_tx_194"; exon_id "1_71466191_71466840_-"; exonnum "6"; txlen "1555";
1	sraer114_mid	exon	71466191	71466840	0.00633113611260845	-	.	gene_id "ENSRNOG00000084266"; transcript_id "ENSRNOG00000084266_tx_195"; exon_id "1_71466191_71466840_-"; exonnum "7"; txlen "1923";
1	sraer114_mid	exon	71466191	71466840	0.00633113611260845	-	.	gene_id "ENSRNOG00000084266"; transcript_id "ENSRNOG00000084266_tx_196"; exon_id "1_71466191_71466840_-"; exonnum "7"; txlen "1637";
1	sraer114_mid	exon	71466191	71466840	0.00633113611260845	-	.	gene_id "ENSRNOG00000084266"; transcript_id "ENSRNOG00000084266_tx_198"; exon_id "1_71466191_71466840_-"; exonnum "7"; txlen "1694";
1	sraer114_mid	exon	71466191	71466840	0.00633113611260845	-	.	gene_id "ENSRNOG00000084266"; transcript_id "ENSRNOG00000084266_tx_199"; exon_id "1_71466191_71466840_-"; exonnum "8"; txlen "2005";
1	sraer114_mid	exon	71466191	71466840	0.0435599787022173	-	.	gene_id "ENSRNOG00000084266"; transcript_id "ENSRNOG00000084266_tx_20"; exon_id "1_71466191_71466840_-"; exonnum "6"; txlen "1775";
1	sraer114_mid	exon	71466191	71466840	0.00633113611260845	-	.	gene_id "ENSRNOG00000084266"; transcript_id "ENSRNOG00000084266_tx_200"; exon_id "1_71466191_71466840_-"; exonnum "8"; txlen "2062";
1	sraer114_mid	exon	71466191	71466840	0.00624702199190096	-	.	gene_id "ENSRNOG00000084266"; transcript_id "ENSRNOG00000084266_tx_201"; exon_id "1_71466191_71466840_-"; exonnum "7"; txlen "2574";
1	sraer114_mid	exon	71466191	71466840	0.00624702199190096	-	.	gene_id "ENSRNOG00000084266"; transcript_id "ENSRNOG00000084266_tx_202"; exon_id "1_71466191_71466840_-"; exonnum "6"; txlen "2206";
1	sraer114_mid	exon	71466191	71466840	0.0056565815489315	-	.	gene_id "ENSRNOG00000084266"; transcript_id "ENSRNOG00000084266_tx_204"; exon_id "1_71466191_71466840_-"; exonnum "6"; txlen "1758";
1	sraer114_mid	exon	71466191	71466840	0.0056565815489315	-	.	gene_id "ENSRNOG00000084266"; transcript_id "ENSRNOG00000084266_tx_205"; exon_id "1_71466191_71466840_-"; exonnum "6"; txlen "1645";
1	sraer114_mid	exon	71466191	71466840	0.0056565815489315	-	.	gene_id "ENSRNOG00000084266"; transcript_id "ENSRNOG00000084266_tx_206"; exon_id "1_71466191_71466840_-"; exonnum "5"; txlen "1145";
1	sraer114_mid	exon	71466191	71466840	0.0056565815489315	-	.	gene_id "ENSRNOG00000084266"; transcript_id "ENSRNOG00000084266_tx_207"; exon_id "1_71466191_71466840_-"; exonnum "6"; txlen "1227";
1	sraer114_mid	exon	71466191	71466840	0.0435599787022173	-	.	gene_id "ENSRNOG00000084266"; transcript_id "ENSRNOG00000084266_tx_21"; exon_id "1_71466191_71466840_-"; exonnum "7"; txlen "2143";
1	sraer114_mid	exon	71466191	71466840	0.00141414538723287	-	.	gene_id "ENSRNOG00000084266"; transcript_id "ENSRNOG00000084266_tx_214"; exon_id "1_71466191_71466840_-"; exonnum "8"; txlen "2865";
1	sraer114_mid	exon	71466191	71466840	0.0307003247724542	-	.	gene_id "ENSRNOG00000084266"; transcript_id "ENSRNOG00000084266_tx_28"; exon_id "1_71466191_71466840_-"; exonnum "3"; txlen "1443";
1	sraer114_mid	exon	71466191	71466840	0.0289320160020666	-	.	gene_id "ENSRNOG00000084266"; transcript_id "ENSRNOG00000084266_tx_30"; exon_id "1_71466191_71466840_-"; exonnum "2"; txlen "980";
1	sraer114_mid	exon	71466191	71466840	0.0279329028674096	-	.	gene_id "ENSRNOG00000084266"; transcript_id "ENSRNOG00000084266_tx_31"; exon_id "1_71466191_71466840_-"; exonnum "7"; txlen "1857";
1	sraer114_mid	exon	71466191	71466840	0.0279329028674096	-	.	gene_id "ENSRNOG00000084266"; transcript_id "ENSRNOG00000084266_tx_32"; exon_id "1_71466191_71466840_-"; exonnum "8"; txlen "2225";
1	sraer114_mid	exon	71466191	71466840	0.023806963224942	-	.	gene_id "ENSRNOG00000084266"; transcript_id "ENSRNOG00000084266_tx_55"; exon_id "1_71466191_71466840_-"; exonnum "6"; txlen "1784";
1	sraer114_mid	exon	71466191	71466840	0.023806963224942	-	.	gene_id "ENSRNOG00000084266"; transcript_id "ENSRNOG00000084266_tx_56"; exon_id "1_71466191_71466840_-"; exonnum "7"; txlen "2152";
1	sraer114_mid	exon	71466191	71466840	0.023806963224942	-	.	gene_id "ENSRNOG00000084266"; transcript_id "ENSRNOG00000084266_tx_57"; exon_id "1_71466191_71466840_-"; exonnum "7"; txlen "1982";
1	sraer114_mid	exon	71466191	71466840	0.023806963224942	-	.	gene_id "ENSRNOG00000084266"; transcript_id "ENSRNOG00000084266_tx_58"; exon_id "1_71466191_71466840_-"; exonnum "7"; txlen "1771";
1	sraer114_mid	exon	71466191	71466840	0.023806963224942	-	.	gene_id "ENSRNOG00000084266"; transcript_id "ENSRNOG00000084266_tx_59"; exon_id "1_71466191_71466840_-"; exonnum "6"; txlen "1614";
1	sraer114_mid	exon	71466191	71466840	0.023806963224942	-	.	gene_id "ENSRNOG00000084266"; transcript_id "ENSRNOG00000084266_tx_60"; exon_id "1_71466191_71466840_-"; exonnum "6"; txlen "1403";
1	sraer114_mid	exon	71466191	71466840	0.0673635942713802	-	.	gene_id "ENSRNOG00000084266"; transcript_id "ENSRNOG00000084266_tx_7"; exon_id "1_71466191_71466840_-"; exonnum "2"; txlen "1075";
1	sraer114_mid	exon	71466191	71466840	0.0146451375139204	-	.	gene_id "ENSRNOG00000084266"; transcript_id "ENSRNOG00000084266_tx_86"; exon_id "1_71466191_71466840_-"; exonnum "7"; txlen "1731";
1	sraer114_mid	exon	71466191	71466840	0.0146451375139204	-	.	gene_id "ENSRNOG00000084266"; transcript_id "ENSRNOG00000084266_tx_87"; exon_id "1_71466191_71466840_-"; exonnum "6"; txlen "1363";
1	sraer114_mid	exon	71466191	71466840	0.0144994775436148	-	.	gene_id "ENSRNOG00000084266"; transcript_id "ENSRNOG00000084266_tx_88"; exon_id "1_71466191_71466840_-"; exonnum "7"; txlen "2030";
1	sraer114_mid	exon	71466191	71466840	0.0144994775436148	-	.	gene_id "ENSRNOG00000084266"; transcript_id "ENSRNOG00000084266_tx_89"; exon_id "1_71466191_71466840_-"; exonnum "6"; txlen "1662";
1	sraer114_mid	exon	71466191	71466840	0.0129149966368644	-	.	gene_id "ENSRNOG00000084266"; transcript_id "ENSRNOG00000084266_tx_97"; exon_id "1_71466191_71466840_-"; exonnum "7"; txlen "2018";
1	sraer114_mid	exon	71466191	71466840	0.0129149966368644	-	.	gene_id "ENSRNOG00000084266"; transcript_id "ENSRNOG00000084266_tx_98"; exon_id "1_71466191_71466840_-"; exonnum "6"; txlen "1650";
1	sraer114_mid	exon	71480927	71481294	0.0128431726914609	-	.	gene_id "ENSRNOG00000084266"; transcript_id "ENSRNOG00000084266_tx_101"; exon_id "1_71480927_71481294_-"; exonnum "5"; txlen "2034";
1	sraer114_mid	exon	71480927	71481294	0.0115728064008266	-	.	gene_id "ENSRNOG00000084266"; transcript_id "ENSRNOG00000084266_tx_104"; exon_id "1_71480927_71481294_-"; exonnum "2"; txlen "1268";
1	sraer114_mid	exon	71480927	71481294	0.0115728064008266	-	.	gene_id "ENSRNOG00000084266"; transcript_id "ENSRNOG00000084266_tx_105"; exon_id "1_71480927_71481294_-"; exonnum "2"; txlen "1348";
1	sraer114_mid	exon	71480927	71481294	0.0108337818679523	-	.	gene_id "ENSRNOG00000084266"; transcript_id "ENSRNOG00000084266_tx_107"; exon_id "1_71480927_71481294_-"; exonnum "7"; txlen "1628";
1	sraer114_mid	exon	71480927	71481294	0.0107722872310462	-	.	gene_id "ENSRNOG00000084266"; transcript_id "ENSRNOG00000084266_tx_109"; exon_id "1_71480927_71481294_-"; exonnum "7"; txlen "2112";
1	sraer114_mid	exon	71480927	71481294	0.0104608125099431	-	.	gene_id "ENSRNOG00000084266"; transcript_id "ENSRNOG00000084266_tx_113"; exon_id "1_71480927_71481294_-"; exonnum "7"; txlen "1750";
1	sraer114_mid	exon	71480927	71481294	0.0104608125099431	-	.	gene_id "ENSRNOG00000084266"; transcript_id "ENSRNOG00000084266_tx_114"; exon_id "1_71480927_71481294_-"; exonnum "7"; txlen "2234";
1	sraer114_mid	exon	71480927	71481294	0.0104608125099431	-	.	gene_id "ENSRNOG00000084266"; transcript_id "ENSRNOG00000084266_tx_115"; exon_id "1_71480927_71481294_-"; exonnum "7"; txlen "1580";
1	sraer114_mid	exon	71480927	71481294	0.0104608125099431	-	.	gene_id "ENSRNOG00000084266"; transcript_id "ENSRNOG00000084266_tx_116"; exon_id "1_71480927_71481294_-"; exonnum "7"; txlen "2064";
1	sraer114_mid	exon	71480927	71481294	0.0104608125099431	-	.	gene_id "ENSRNOG00000084266"; transcript_id "ENSRNOG00000084266_tx_117"; exon_id "1_71480927_71481294_-"; exonnum "7"; txlen "1369";
1	sraer114_mid	exon	71480927	71481294	0.0104608125099431	-	.	gene_id "ENSRNOG00000084266"; transcript_id "ENSRNOG00000084266_tx_118"; exon_id "1_71480927_71481294_-"; exonnum "7"; txlen "1329";
1	sraer114_mid	exon	71480927	71481294	0.0104608125099431	-	.	gene_id "ENSRNOG00000084266"; transcript_id "ENSRNOG00000084266_tx_119"; exon_id "1_71480927_71481294_-"; exonnum "7"; txlen "1853";
1	sraer114_mid	exon	71480927	71481294	0.0570915668947527	-	.	gene_id "ENSRNOG00000084266"; transcript_id "ENSRNOG00000084266_tx_12"; exon_id "1_71480927_71481294_-"; exonnum "5"; txlen "1341";
1	sraer114_mid	exon	71480927	71481294	0.0104608125099431	-	.	gene_id "ENSRNOG00000084266"; transcript_id "ENSRNOG00000084266_tx_120"; exon_id "1_71480927_71481294_-"; exonnum "7"; txlen "1813";
1	sraer114_mid	exon	71480927	71481294	0.00942767387671171	-	.	gene_id "ENSRNOG00000084266"; transcript_id "ENSRNOG00000084266_tx_132"; exon_id "1_71480927_71481294_-"; exonnum "6"; txlen "1408";
1	sraer114_mid	exon	71480927	71481294	0.00942767387671171	-	.	gene_id "ENSRNOG00000084266"; transcript_id "ENSRNOG00000084266_tx_133"; exon_id "1_71480927_71481294_-"; exonnum "7"; txlen "1490";
1	sraer114_mid	exon	71480927	71481294	0.00927573735968656	-	.	gene_id "ENSRNOG00000084266"; transcript_id "ENSRNOG00000084266_tx_135"; exon_id "1_71480927_71481294_-"; exonnum "5"; txlen "2044";
1	sraer114_mid	exon	71480927	71481294	0.0570915668947527	-	.	gene_id "ENSRNOG00000084266"; transcript_id "ENSRNOG00000084266_tx_14"; exon_id "1_71480927_71481294_-"; exonnum "6"; txlen "1423";
1	sraer114_mid	exon	71480927	71481294	0.0085748725073498	-	.	gene_id "ENSRNOG00000084266"; transcript_id "ENSRNOG00000084266_tx_140"; exon_id "1_71480927_71481294_-"; exonnum "6"; txlen "1421";
1	sraer114_mid	exon	71480927	71481294	0.00846683800553622	-	.	gene_id "ENSRNOG00000084266"; transcript_id "ENSRNOG00000084266_tx_142"; exon_id "1_71480927_71481294_-"; exonnum "5"; txlen "1322";
1	sraer114_mid	exon	71480927	71481294	0.00819258853828976	-	.	gene_id "ENSRNOG00000084266"; transcript_id "ENSRNOG00000084266_tx_144"; exon_id "1_71480927_71481294_-"; exonnum "6"; txlen "1860";
1	sraer114_mid	exon	71480927	71481294	0.00819258853828976	-	.	gene_id "ENSRNOG00000084266"; transcript_id "ENSRNOG00000084266_tx_145"; exon_id "1_71480927_71481294_-"; exonnum "6"; txlen "1829";
1	sraer114_mid	exon	71480927	71481294	0.00819258853828976	-	.	gene_id "ENSRNOG00000084266"; transcript_id "ENSRNOG00000084266_tx_147"; exon_id "1_71480927_71481294_-"; exonnum "6"; txlen "2344";
1	sraer114_mid	exon	71480927	71481294	0.00819258853828976	-	.	gene_id "ENSRNOG00000084266"; transcript_id "ENSRNOG00000084266_tx_149"; exon_id "1_71480927_71481294_-"; exonnum "7"; txlen "1942";
1	sraer114_mid	exon	71480927	71481294	0.00819258853828976	-	.	gene_id "ENSRNOG00000084266"; transcript_id "ENSRNOG00000084266_tx_150"; exon_id "1_71480927_71481294_-"; exonnum "6"; txlen "2313";
1	sraer114_mid	exon	71480927	71481294	0.00819258853828976	-	.	gene_id "ENSRNOG00000084266"; transcript_id "ENSRNOG00000084266_tx_152"; exon_id "1_71480927_71481294_-"; exonnum "7"; txlen "1911";
1	sraer114_mid	exon	71480927	71481294	0.00819258853828976	-	.	gene_id "ENSRNOG00000084266"; transcript_id "ENSRNOG00000084266_tx_155"; exon_id "1_71480927_71481294_-"; exonnum "7"; txlen "2426";
1	sraer114_mid	exon	71480927	71481294	0.00819258853828976	-	.	gene_id "ENSRNOG00000084266"; transcript_id "ENSRNOG00000084266_tx_157"; exon_id "1_71480927_71481294_-"; exonnum "7"; txlen "2395";
1	sraer114_mid	exon	71480927	71481294	0.00795968220492845	-	.	gene_id "ENSRNOG00000084266"; transcript_id "ENSRNOG00000084266_tx_159"; exon_id "1_71480927_71481294_-"; exonnum "6"; txlen "2092";
1	sraer114_mid	exon	71480927	71481294	0.00773841561996593	-	.	gene_id "ENSRNOG00000084266"; transcript_id "ENSRNOG00000084266_tx_160"; exon_id "1_71480927_71481294_-"; exonnum "6"; txlen "1642";
1	sraer114_mid	exon	71480927	71481294	0.00773841561996593	-	.	gene_id "ENSRNOG00000084266"; transcript_id "ENSRNOG00000084266_tx_161"; exon_id "1_71480927_71481294_-"; exonnum "6"; txlen "1529";
1	sraer114_mid	exon	71480927	71481294	0.0072830042204238	-	.	gene_id "ENSRNOG00000084266"; transcript_id "ENSRNOG00000084266_tx_164"; exon_id "1_71480927_71481294_-"; exonnum "6"; txlen "1397";
1	sraer114_mid	exon	71480927	71481294	0.0072830042204238	-	.	gene_id "ENSRNOG00000084266"; transcript_id "ENSRNOG00000084266_tx_165"; exon_id "1_71480927_71481294_-"; exonnum "6"; txlen "1388";
1	sraer114_mid	exon	71480927	71481294	0.00726395254546286	-	.	gene_id "ENSRNOG00000084266"; transcript_id "ENSRNOG00000084266_tx_169"; exon_id "1_71480927_71481294_-"; exonnum "5"; txlen "2089";
1	sraer114_mid	exon	71480927	71481294	0.0454604299149389	-	.	gene_id "ENSRNOG00000084266"; transcript_id "ENSRNOG00000084266_tx_17"; exon_id "1_71480927_71481294_-"; exonnum "7"; txlen "1741";
1	sraer114_mid	exon	71480927	71481294	0.00726395254546286	-	.	gene_id "ENSRNOG00000084266"; transcript_id "ENSRNOG00000084266_tx_170"; exon_id "1_71480927_71481294_-"; exonnum "5"; txlen "2573";
1	sraer114_mid	exon	71480927	71481294	0.00726395254546286	-	.	gene_id "ENSRNOG00000084266"; transcript_id "ENSRNOG00000084266_tx_173"; exon_id "1_71480927_71481294_-"; exonnum "6"; txlen "2171";
1	sraer114_mid	exon	71480927	71481294	0.00726395254546286	-	.	gene_id "ENSRNOG00000084266"; transcript_id "ENSRNOG00000084266_tx_174"; exon_id "1_71480927_71481294_-"; exonnum "6"; txlen "2655";
1	sraer114_mid	exon	71480927	71481294	0.00706218572405584	-	.	gene_id "ENSRNOG00000084266"; transcript_id "ENSRNOG00000084266_tx_179"; exon_id "1_71480927_71481294_-"; exonnum "6"; txlen "2687";
1	sraer114_mid	exon	71480927	71481294	0.00706218572405584	-	.	gene_id "ENSRNOG00000084266"; transcript_id "ENSRNOG00000084266_tx_180"; exon_id "1_71480927_71481294_-"; exonnum "7"; txlen "2769";
1	sraer114_mid	exon	71480927	71481294	0.0067878978587178	-	.	gene_id "ENSRNOG00000084266"; transcript_id "ENSRNOG00000084266_tx_181"; exon_id "1_71480927_71481294_-"; exonnum "6"; txlen "1128";
1	sraer114_mid	exon	71480927	71481294	0.0067878978587178	-	.	gene_id "ENSRNOG00000084266"; transcript_id "ENSRNOG00000084266_tx_183"; exon_id "1_71480927_71481294_-"; exonnum "6"; txlen "1612";
1	sraer114_mid	exon	71480927	71481294	0.0067878978587178	-	.	gene_id "ENSRNOG00000084266"; transcript_id "ENSRNOG00000084266_tx_185"; exon_id "1_71480927_71481294_-"; exonnum "7"; txlen "1210";
1	sraer114_mid	exon	71480927	71481294	0.00658026337511071	-	.	gene_id "ENSRNOG00000084266"; transcript_id "ENSRNOG00000084266_tx_188"; exon_id "1_71480927_71481294_-"; exonnum "6"; txlen "1905";
1	sraer114_mid	exon	71480927	71481294	0.00642158634573044	-	.	gene_id "ENSRNOG00000084266"; transcript_id "ENSRNOG00000084266_tx_192"; exon_id "1_71480927_71481294_-"; exonnum "5"; txlen "2020";
1	sraer114_mid	exon	71480927	71481294	0.00633113611260845	-	.	gene_id "ENSRNOG00000084266"; transcript_id "ENSRNOG00000084266_tx_193"; exon_id "1_71480927_71481294_-"; exonnum "6"; txlen "1496";
1	sraer114_mid	exon	71480927	71481294	0.00633113611260845	-	.	gene_id "ENSRNOG00000084266"; transcript_id "ENSRNOG00000084266_tx_195"; exon_id "1_71480927_71481294_-"; exonnum "6"; txlen "1923";
1	sraer114_mid	exon	71480927	71481294	0.00633113611260845	-	.	gene_id "ENSRNOG00000084266"; transcript_id "ENSRNOG00000084266_tx_197"; exon_id "1_71480927_71481294_-"; exonnum "7"; txlen "1578";
1	sraer114_mid	exon	71480927	71481294	0.00633113611260845	-	.	gene_id "ENSRNOG00000084266"; transcript_id "ENSRNOG00000084266_tx_199"; exon_id "1_71480927_71481294_-"; exonnum "7"; txlen "2005";
1	sraer114_mid	exon	71480927	71481294	0.120208927358417	-	.	gene_id "ENSRNOG00000084266"; transcript_id "ENSRNOG00000084266_tx_2"; exon_id "1_71480927_71481294_-"; exonnum "2"; txlen "550";
1	sraer114_mid	exon	71480927	71481294	0.00633113611260845	-	.	gene_id "ENSRNOG00000084266"; transcript_id "ENSRNOG00000084266_tx_200"; exon_id "1_71480927_71481294_-"; exonnum "7"; txlen "2062";
1	sraer114_mid	exon	71480927	71481294	0.00624702199190096	-	.	gene_id "ENSRNOG00000084266"; transcript_id "ENSRNOG00000084266_tx_201"; exon_id "1_71480927_71481294_-"; exonnum "6"; txlen "2574";
1	sraer114_mid	exon	71480927	71481294	0.0056565815489315	-	.	gene_id "ENSRNOG00000084266"; transcript_id "ENSRNOG00000084266_tx_203"; exon_id "1_71480927_71481294_-"; exonnum "5"; txlen "1029";
1	sraer114_mid	exon	71480927	71481294	0.0435599787022173	-	.	gene_id "ENSRNOG00000084266"; transcript_id "ENSRNOG00000084266_tx_21"; exon_id "1_71480927_71481294_-"; exonnum "6"; txlen "2143";
1	sraer114_mid	exon	71480927	71481294	0.00477411903562699	-	.	gene_id "ENSRNOG00000084266"; transcript_id "ENSRNOG00000084266_tx_210"; exon_id "1_71480927_71481294_-"; exonnum "4"; txlen "1427";
1	sraer114_mid	exon	71480927	71481294	0.00477411903562699	-	.	gene_id "ENSRNOG00000084266"; transcript_id "ENSRNOG00000084266_tx_211"; exon_id "1_71480927_71481294_-"; exonnum "4"; txlen "1314";
1	sraer114_mid	exon	71480927	71481294	0.00141414538723287	-	.	gene_id "ENSRNOG00000084266"; transcript_id "ENSRNOG00000084266_tx_213"; exon_id "1_71480927_71481294_-"; exonnum "7"; txlen "2381";
1	sraer114_mid	exon	71480927	71481294	0.00141414538723287	-	.	gene_id "ENSRNOG00000084266"; transcript_id "ENSRNOG00000084266_tx_214"; exon_id "1_71480927_71481294_-"; exonnum "7"; txlen "2865";
1	sraer114_mid	exon	71480927	71481294	0.036127070359202	-	.	gene_id "ENSRNOG00000084266"; transcript_id "ENSRNOG00000084266_tx_23"; exon_id "1_71480927_71481294_-"; exonnum "7"; txlen "1530";
1	sraer114_mid	exon	71480927	71481294	0.0356822293092204	-	.	gene_id "ENSRNOG00000084266"; transcript_id "ENSRNOG00000084266_tx_25"; exon_id "1_71480927_71481294_-"; exonnum "5"; txlen "1166";
1	sraer114_mid	exon	71480927	71481294	0.0356822293092204	-	.	gene_id "ENSRNOG00000084266"; transcript_id "ENSRNOG00000084266_tx_26"; exon_id "1_71480927_71481294_-"; exonnum "6"; txlen "1248";
1	sraer114_mid	exon	71480927	71481294	0.0307003247724542	-	.	gene_id "ENSRNOG00000084266"; transcript_id "ENSRNOG00000084266_tx_28"; exon_id "1_71480927_71481294_-"; exonnum "2"; txlen "1443";
1	sraer114_mid	exon	71480927	71481294	0.111312527006042	-	.	gene_id "ENSRNOG00000084266"; transcript_id "ENSRNOG00000084266_tx_3"; exon_id "1_71480927_71481294_-"; exonnum "3"; txlen "963";
1	sraer114_mid	exon	71480927	71481294	0.0279329028674096	-	.	gene_id "ENSRNOG00000084266"; transcript_id "ENSRNOG00000084266_tx_32"; exon_id "1_71480927_71481294_-"; exonnum "7"; txlen "2225";
1	sraer114_mid	exon	71480927	71481294	0.0249775605164543	-	.	gene_id "ENSRNOG00000084266"; transcript_id "ENSRNOG00000084266_tx_40"; exon_id "1_71480927_71481294_-"; exonnum "4"; txlen "1242";
1	sraer114_mid	exon	71480927	71481294	0.0249775605164543	-	.	gene_id "ENSRNOG00000084266"; transcript_id "ENSRNOG00000084266_tx_41"; exon_id "1_71480927_71481294_-"; exonnum "4"; txlen "1367";
1	sraer114_mid	exon	71480927	71481294	0.0249775605164543	-	.	gene_id "ENSRNOG00000084266"; transcript_id "ENSRNOG00000084266_tx_42"; exon_id "1_71480927_71481294_-"; exonnum "4"; txlen "1116";
1	sraer114_mid	exon	71480927	71481294	0.0249775605164543	-	.	gene_id "ENSRNOG00000084266"; transcript_id "ENSRNOG00000084266_tx_43"; exon_id "1_71480927_71481294_-"; exonnum "4"; txlen "1067";
1	sraer114_mid	exon	71480927	71481294	0.0249775605164543	-	.	gene_id "ENSRNOG00000084266"; transcript_id "ENSRNOG00000084266_tx_46"; exon_id "1_71480927_71481294_-"; exonnum "5"; txlen "1449";
1	sraer114_mid	exon	71480927	71481294	0.0249775605164543	-	.	gene_id "ENSRNOG00000084266"; transcript_id "ENSRNOG00000084266_tx_47"; exon_id "1_71480927_71481294_-"; exonnum "5"; txlen "1198";
1	sraer114_mid	exon	71480927	71481294	0.0702457318511822	-	.	gene_id "ENSRNOG00000084266"; transcript_id "ENSRNOG00000084266_tx_5"; exon_id "1_71480927_71481294_-"; exonnum "6"; txlen "1659";
1	sraer114_mid	exon	71480927	71481294	0.0249775605164543	-	.	gene_id "ENSRNOG00000084266"; transcript_id "ENSRNOG00000084266_tx_50"; exon_id "1_71480927_71481294_-"; exonnum "5"; txlen "1149";
1	sraer114_mid	exon	71480927	71481294	0.023806963224942	-	.	gene_id "ENSRNOG00000084266"; transcript_id "ENSRNOG00000084266_tx_52"; exon_id "1_71480927_71481294_-"; exonnum "6"; txlen "1498";
1	sraer114_mid	exon	71480927	71481294	0.023806963224942	-	.	gene_id "ENSRNOG00000084266"; transcript_id "ENSRNOG00000084266_tx_53"; exon_id "1_71480927_71481294_-"; exonnum "6"; txlen "1287";
1	sraer114_mid	exon	71480927	71481294	0.023806963224942	-	.	gene_id "ENSRNOG00000084266"; transcript_id "ENSRNOG00000084266_tx_54"; exon_id "1_71480927_71481294_-"; exonnum "6"; txlen "1668";
1	sraer114_mid	exon	71480927	71481294	0.023806963224942	-	.	gene_id "ENSRNOG00000084266"; transcript_id "ENSRNOG00000084266_tx_56"; exon_id "1_71480927_71481294_-"; exonnum "6"; txlen "2152";
1	sraer114_mid	exon	71480927	71481294	0.023806963224942	-	.	gene_id "ENSRNOG00000084266"; transcript_id "ENSRNOG00000084266_tx_57"; exon_id "1_71480927_71481294_-"; exonnum "6"; txlen "1982";
1	sraer114_mid	exon	71480927	71481294	0.023806963224942	-	.	gene_id "ENSRNOG00000084266"; transcript_id "ENSRNOG00000084266_tx_58"; exon_id "1_71480927_71481294_-"; exonnum "6"; txlen "1771";
1	sraer114_mid	exon	71480927	71481294	0.0221327924373512	-	.	gene_id "ENSRNOG00000084266"; transcript_id "ENSRNOG00000084266_tx_64"; exon_id "1_71480927_71481294_-"; exonnum "5"; txlen "1560";
1	sraer114_mid	exon	71480927	71481294	0.0214093375855323	-	.	gene_id "ENSRNOG00000084266"; transcript_id "ENSRNOG00000084266_tx_66"; exon_id "1_71480927_71481294_-"; exonnum "5"; txlen "1290";
1	sraer114_mid	exon	71480927	71481294	0.0214093375855323	-	.	gene_id "ENSRNOG00000084266"; transcript_id "ENSRNOG00000084266_tx_70"; exon_id "1_71480927_71481294_-"; exonnum "5"; txlen "1115";
1	sraer114_mid	exon	71480927	71481294	0.0206577548179228	-	.	gene_id "ENSRNOG00000084266"; transcript_id "ENSRNOG00000084266_tx_72"; exon_id "1_71480927_71481294_-"; exonnum "6"; txlen "1546";
1	sraer114_mid	exon	71480927	71481294	0.0162052536255021	-	.	gene_id "ENSRNOG00000084266"; transcript_id "ENSRNOG00000084266_tx_75"; exon_id "1_71480927_71481294_-"; exonnum "5"; txlen "1447";
1	sraer114_mid	exon	71480927	71481294	0.0155922402447523	-	.	gene_id "ENSRNOG00000084266"; transcript_id "ENSRNOG00000084266_tx_76"; exon_id "1_71480927_71481294_-"; exonnum "6"; txlen "1439";
1	sraer114_mid	exon	71480927	71481294	0.0155922402447523	-	.	gene_id "ENSRNOG00000084266"; transcript_id "ENSRNOG00000084266_tx_77"; exon_id "1_71480927_71481294_-"; exonnum "7"; txlen "1521";
1	sraer114_mid	exon	71480927	71481294	0.0152426864253523	-	.	gene_id "ENSRNOG00000084266"; transcript_id "ENSRNOG00000084266_tx_79"; exon_id "1_71480927_71481294_-"; exonnum "6"; txlen "1608";
1	sraer114_mid	exon	71480927	71481294	0.0146451375139204	-	.	gene_id "ENSRNOG00000084266"; transcript_id "ENSRNOG00000084266_tx_85"; exon_id "1_71480927_71481294_-"; exonnum "6"; txlen "1247";
1	sraer114_mid	exon	71480927	71481294	0.0146451375139204	-	.	gene_id "ENSRNOG00000084266"; transcript_id "ENSRNOG00000084266_tx_86"; exon_id "1_71480927_71481294_-"; exonnum "6"; txlen "1731";
1	sraer114_mid	exon	71480927	71481294	0.0144994775436148	-	.	gene_id "ENSRNOG00000084266"; transcript_id "ENSRNOG00000084266_tx_88"; exon_id "1_71480927_71481294_-"; exonnum "6"; txlen "2030";
1	sraer114_mid	exon	71480927	71481294	0.0143943768173853	-	.	gene_id "ENSRNOG00000084266"; transcript_id "ENSRNOG00000084266_tx_90"; exon_id "1_71480927_71481294_-"; exonnum "5"; txlen "1435";
1	sraer114_mid	exon	71480927	71481294	0.0142501027496635	-	.	gene_id "ENSRNOG00000084266"; transcript_id "ENSRNOG00000084266_tx_92"; exon_id "1_71480927_71481294_-"; exonnum "6"; txlen "1534";
1	sraer114_mid	exon	71480927	71481294	0.0129149966368644	-	.	gene_id "ENSRNOG00000084266"; transcript_id "ENSRNOG00000084266_tx_97"; exon_id "1_71480927_71481294_-"; exonnum "6"; txlen "2018";
1	sraer114_mid	exon	71480927	71481294	0.0128431726914609	-	.	gene_id "ENSRNOG00000084266"; transcript_id "ENSRNOG00000084266_tx_99"; exon_id "1_71480927_71481294_-"; exonnum "5"; txlen "1550";
1	sraer114_ss	exon	71486437	71486618	0.120208927358417	-	.	gene_id "ENSRNOG00000084266"; transcript_id "ENSRNOG00000084266_tx_2"; exon_id "1_71486437_71486618_-"; exonnum "1"; txlen "550";
1	sraer114_mid	exon	71499185	71499266	0.057770908757957	-	.	gene_id "ENSRNOG00000084266"; transcript_id "ENSRNOG00000084266_tx_10"; exon_id "1_71499185_71499266_-"; exonnum "6"; txlen "835";
1	sraer114_mid	exon	71499185	71499266	0.0128431726914609	-	.	gene_id "ENSRNOG00000084266"; transcript_id "ENSRNOG00000084266_tx_100"; exon_id "1_71499185_71499266_-"; exonnum "4"; txlen "1666";
1	sraer114_mid	exon	71499185	71499266	0.0128431726914609	-	.	gene_id "ENSRNOG00000084266"; transcript_id "ENSRNOG00000084266_tx_101"; exon_id "1_71499185_71499266_-"; exonnum "4"; txlen "2034";
1	sraer114_mid	exon	71499185	71499266	0.0122559760397252	-	.	gene_id "ENSRNOG00000084266"; transcript_id "ENSRNOG00000084266_tx_102"; exon_id "1_71499185_71499266_-"; exonnum "5"; txlen "713";
1	sraer114_mid	exon	71499185	71499266	0.0119417202438348	-	.	gene_id "ENSRNOG00000084266"; transcript_id "ENSRNOG00000084266_tx_103"; exon_id "1_71499185_71499266_-"; exonnum "6"; txlen "795";
1	sraer114_mid	exon	71499185	71499266	0.0115728064008266	-	.	gene_id "ENSRNOG00000084266"; transcript_id "ENSRNOG00000084266_tx_104"; exon_id "1_71499185_71499266_-"; exonnum "1"; txlen "1268";
1	sraer114_mid	exon	71499185	71499266	0.0115728064008266	-	.	gene_id "ENSRNOG00000084266"; transcript_id "ENSRNOG00000084266_tx_105"; exon_id "1_71499185_71499266_-"; exonnum "1"; txlen "1348";
1	sraer114_mid	exon	71499185	71499266	0.010968292405375	-	.	gene_id "ENSRNOG00000084266"; transcript_id "ENSRNOG00000084266_tx_106"; exon_id "1_71499185_71499266_-"; exonnum "5"; txlen "693";
1	sraer114_mid	exon	71499185	71499266	0.0108337818679523	-	.	gene_id "ENSRNOG00000084266"; transcript_id "ENSRNOG00000084266_tx_107"; exon_id "1_71499185_71499266_-"; exonnum "6"; txlen "1628";
1	sraer114_mid	exon	71499185	71499266	0.0108337818679523	-	.	gene_id "ENSRNOG00000084266"; transcript_id "ENSRNOG00000084266_tx_108"; exon_id "1_71499185_71499266_-"; exonnum "6"; txlen "1260";
1	sraer114_mid	exon	71499185	71499266	0.0107722872310462	-	.	gene_id "ENSRNOG00000084266"; transcript_id "ENSRNOG00000084266_tx_109"; exon_id "1_71499185_71499266_-"; exonnum "6"; txlen "2112";
1	sraer114_mid	exon	71499185	71499266	0.0570915668947527	-	.	gene_id "ENSRNOG00000084266"; transcript_id "ENSRNOG00000084266_tx_11"; exon_id "1_71499185_71499266_-"; exonnum "4"; txlen "973";
1	sraer114_mid	exon	71499185	71499266	0.0107722872310462	-	.	gene_id "ENSRNOG00000084266"; transcript_id "ENSRNOG00000084266_tx_110"; exon_id "1_71499185_71499266_-"; exonnum "6"; txlen "1744";
1	sraer114_mid	exon	71499185	71499266	0.0107521864524782	-	.	gene_id "ENSRNOG00000084266"; transcript_id "ENSRNOG00000084266_tx_111"; exon_id "1_71499185_71499266_-"; exonnum "5"; txlen "839";
1	sraer114_mid	exon	71499185	71499266	0.0105486720765706	-	.	gene_id "ENSRNOG00000084266"; transcript_id "ENSRNOG00000084266_tx_112"; exon_id "1_71499185_71499266_-"; exonnum "4"; txlen "1079";
1	sraer114_mid	exon	71499185	71499266	0.0104608125099431	-	.	gene_id "ENSRNOG00000084266"; transcript_id "ENSRNOG00000084266_tx_113"; exon_id "1_71499185_71499266_-"; exonnum "6"; txlen "1750";
1	sraer114_mid	exon	71499185	71499266	0.0104608125099431	-	.	gene_id "ENSRNOG00000084266"; transcript_id "ENSRNOG00000084266_tx_114"; exon_id "1_71499185_71499266_-"; exonnum "6"; txlen "2234";
1	sraer114_mid	exon	71499185	71499266	0.0104608125099431	-	.	gene_id "ENSRNOG00000084266"; transcript_id "ENSRNOG00000084266_tx_115"; exon_id "1_71499185_71499266_-"; exonnum "6"; txlen "1580";
1	sraer114_mid	exon	71499185	71499266	0.0104608125099431	-	.	gene_id "ENSRNOG00000084266"; transcript_id "ENSRNOG00000084266_tx_116"; exon_id "1_71499185_71499266_-"; exonnum "6"; txlen "2064";
1	sraer114_mid	exon	71499185	71499266	0.0104608125099431	-	.	gene_id "ENSRNOG00000084266"; transcript_id "ENSRNOG00000084266_tx_117"; exon_id "1_71499185_71499266_-"; exonnum "6"; txlen "1369";
1	sraer114_mid	exon	71499185	71499266	0.0104608125099431	-	.	gene_id "ENSRNOG00000084266"; transcript_id "ENSRNOG00000084266_tx_118"; exon_id "1_71499185_71499266_-"; exonnum "6"; txlen "1329";
1	sraer114_mid	exon	71499185	71499266	0.0104608125099431	-	.	gene_id "ENSRNOG00000084266"; transcript_id "ENSRNOG00000084266_tx_119"; exon_id "1_71499185_71499266_-"; exonnum "6"; txlen "1853";
1	sraer114_mid	exon	71499185	71499266	0.0570915668947527	-	.	gene_id "ENSRNOG00000084266"; transcript_id "ENSRNOG00000084266_tx_12"; exon_id "1_71499185_71499266_-"; exonnum "4"; txlen "1341";
1	sraer114_mid	exon	71499185	71499266	0.0104608125099431	-	.	gene_id "ENSRNOG00000084266"; transcript_id "ENSRNOG00000084266_tx_120"; exon_id "1_71499185_71499266_-"; exonnum "6"; txlen "1813";
1	sraer114_mid	exon	71499185	71499266	0.0104608125099431	-	.	gene_id "ENSRNOG00000084266"; transcript_id "ENSRNOG00000084266_tx_121"; exon_id "1_71499185_71499266_-"; exonnum "6"; txlen "1866";
1	sraer114_mid	exon	71499185	71499266	0.0104608125099431	-	.	gene_id "ENSRNOG00000084266"; transcript_id "ENSRNOG00000084266_tx_122"; exon_id "1_71499185_71499266_-"; exonnum "6"; txlen "1696";
1	sraer114_mid	exon	71499185	71499266	0.0104608125099431	-	.	gene_id "ENSRNOG00000084266"; transcript_id "ENSRNOG00000084266_tx_123"; exon_id "1_71499185_71499266_-"; exonnum "6"; txlen "1485";
1	sraer114_mid	exon	71499185	71499266	0.0104608125099431	-	.	gene_id "ENSRNOG00000084266"; transcript_id "ENSRNOG00000084266_tx_124"; exon_id "1_71499185_71499266_-"; exonnum "6"; txlen "1445";
1	sraer114_mid	exon	71499185	71499266	0.0104608125099431	-	.	gene_id "ENSRNOG00000084266"; transcript_id "ENSRNOG00000084266_tx_125"; exon_id "1_71499185_71499266_-"; exonnum "6"; txlen "1382";
1	sraer114_mid	exon	71499185	71499266	0.0104608125099431	-	.	gene_id "ENSRNOG00000084266"; transcript_id "ENSRNOG00000084266_tx_126"; exon_id "1_71499185_71499266_-"; exonnum "6"; txlen "1212";
1	sraer114_mid	exon	71499185	71499266	0.0104608125099431	-	.	gene_id "ENSRNOG00000084266"; transcript_id "ENSRNOG00000084266_tx_127"; exon_id "1_71499185_71499266_-"; exonnum "6"; txlen "1001";
1	sraer114_mid	exon	71499185	71499266	0.0104608125099431	-	.	gene_id "ENSRNOG00000084266"; transcript_id "ENSRNOG00000084266_tx_128"; exon_id "1_71499185_71499266_-"; exonnum "6"; txlen "961";
1	sraer114_mid	exon	71499185	71499266	0.0100164242975596	-	.	gene_id "ENSRNOG00000084266"; transcript_id "ENSRNOG00000084266_tx_129"; exon_id "1_71499185_71499266_-"; exonnum "5"; txlen "801";
1	sraer114_mid	exon	71499185	71499266	0.0570915668947527	-	.	gene_id "ENSRNOG00000084266"; transcript_id "ENSRNOG00000084266_tx_13"; exon_id "1_71499185_71499266_-"; exonnum "5"; txlen "1055";
1	sraer114_mid	exon	71499185	71499266	0.0100164242975596	-	.	gene_id "ENSRNOG00000084266"; transcript_id "ENSRNOG00000084266_tx_130"; exon_id "1_71499185_71499266_-"; exonnum "6"; txlen "883";
1	sraer114_mid	exon	71499185	71499266	0.00942767387671171	-	.	gene_id "ENSRNOG00000084266"; transcript_id "ENSRNOG00000084266_tx_132"; exon_id "1_71499185_71499266_-"; exonnum "5"; txlen "1408";
1	sraer114_mid	exon	71499185	71499266	0.00942767387671171	-	.	gene_id "ENSRNOG00000084266"; transcript_id "ENSRNOG00000084266_tx_133"; exon_id "1_71499185_71499266_-"; exonnum "6"; txlen "1490";
1	sraer114_mid	exon	71499185	71499266	0.00927573735968656	-	.	gene_id "ENSRNOG00000084266"; transcript_id "ENSRNOG00000084266_tx_134"; exon_id "1_71499185_71499266_-"; exonnum "4"; txlen "1676";
1	sraer114_mid	exon	71499185	71499266	0.00927573735968656	-	.	gene_id "ENSRNOG00000084266"; transcript_id "ENSRNOG00000084266_tx_135"; exon_id "1_71499185_71499266_-"; exonnum "4"; txlen "2044";
1	sraer114_mid	exon	71499185	71499266	0.00927573735968656	-	.	gene_id "ENSRNOG00000084266"; transcript_id "ENSRNOG00000084266_tx_136"; exon_id "1_71499185_71499266_-"; exonnum "4"; txlen "1563";
1	sraer114_mid	exon	71499185	71499266	0.00927054597876652	-	.	gene_id "ENSRNOG00000084266"; transcript_id "ENSRNOG00000084266_tx_137"; exon_id "1_71499185_71499266_-"; exonnum "5"; txlen "1040";
1	sraer114_mid	exon	71499185	71499266	0.00927054597876652	-	.	gene_id "ENSRNOG00000084266"; transcript_id "ENSRNOG00000084266_tx_138"; exon_id "1_71499185_71499266_-"; exonnum "6"; txlen "1122";
1	sraer114_mid	exon	71499185	71499266	0.00926110413214384	-	.	gene_id "ENSRNOG00000084266"; transcript_id "ENSRNOG00000084266_tx_139"; exon_id "1_71499185_71499266_-"; exonnum "6"; txlen "1153";
1	sraer114_mid	exon	71499185	71499266	0.0570915668947527	-	.	gene_id "ENSRNOG00000084266"; transcript_id "ENSRNOG00000084266_tx_14"; exon_id "1_71499185_71499266_-"; exonnum "5"; txlen "1423";
1	sraer114_mid	exon	71499185	71499266	0.0085748725073498	-	.	gene_id "ENSRNOG00000084266"; transcript_id "ENSRNOG00000084266_tx_140"; exon_id "1_71499185_71499266_-"; exonnum "5"; txlen "1421";
1	sraer114_mid	exon	71499185	71499266	0.0085748725073498	-	.	gene_id "ENSRNOG00000084266"; transcript_id "ENSRNOG00000084266_tx_141"; exon_id "1_71499185_71499266_-"; exonnum "5"; txlen "1053";
1	sraer114_mid	exon	71499185	71499266	0.00846683800553622	-	.	gene_id "ENSRNOG00000084266"; transcript_id "ENSRNOG00000084266_tx_142"; exon_id "1_71499185_71499266_-"; exonnum "4"; txlen "1322";
1	sraer114_mid	exon	71499185	71499266	0.00846683800553622	-	.	gene_id "ENSRNOG00000084266"; transcript_id "ENSRNOG00000084266_tx_143"; exon_id "1_71499185_71499266_-"; exonnum "4"; txlen "954";
1	sraer114_mid	exon	71499185	71499266	0.00819258853828976	-	.	gene_id "ENSRNOG00000084266"; transcript_id "ENSRNOG00000084266_tx_144"; exon_id "1_71499185_71499266_-"; exonnum "5"; txlen "1860";
1	sraer114_mid	exon	71499185	71499266	0.00819258853828976	-	.	gene_id "ENSRNOG00000084266"; transcript_id "ENSRNOG00000084266_tx_145"; exon_id "1_71499185_71499266_-"; exonnum "5"; txlen "1829";
1	sraer114_mid	exon	71499185	71499266	0.00819258853828976	-	.	gene_id "ENSRNOG00000084266"; transcript_id "ENSRNOG00000084266_tx_146"; exon_id "1_71499185_71499266_-"; exonnum "5"; txlen "1976";
1	sraer114_mid	exon	71499185	71499266	0.00819258853828976	-	.	gene_id "ENSRNOG00000084266"; transcript_id "ENSRNOG00000084266_tx_147"; exon_id "1_71499185_71499266_-"; exonnum "5"; txlen "2344";
1	sraer114_mid	exon	71499185	71499266	0.00819258853828976	-	.	gene_id "ENSRNOG00000084266"; transcript_id "ENSRNOG00000084266_tx_148"; exon_id "1_71499185_71499266_-"; exonnum "5"; txlen "1945";
1	sraer114_mid	exon	71499185	71499266	0.00819258853828976	-	.	gene_id "ENSRNOG00000084266"; transcript_id "ENSRNOG00000084266_tx_149"; exon_id "1_71499185_71499266_-"; exonnum "6"; txlen "1942";
1	sraer114_mid	exon	71499185	71499266	0.00819258853828976	-	.	gene_id "ENSRNOG00000084266"; transcript_id "ENSRNOG00000084266_tx_150"; exon_id "1_71499185_71499266_-"; exonnum "5"; txlen "2313";
1	sraer114_mid	exon	71499185	71499266	0.00819258853828976	-	.	gene_id "ENSRNOG00000084266"; transcript_id "ENSRNOG00000084266_tx_151"; exon_id "1_71499185_71499266_-"; exonnum "5"; txlen "1492";
1	sraer114_mid	exon	71499185	71499266	0.00819258853828976	-	.	gene_id "ENSRNOG00000084266"; transcript_id "ENSRNOG00000084266_tx_152"; exon_id "1_71499185_71499266_-"; exonnum "6"; txlen "1911";
1	sraer114_mid	exon	71499185	71499266	0.00819258853828976	-	.	gene_id "ENSRNOG00000084266"; transcript_id "ENSRNOG00000084266_tx_153"; exon_id "1_71499185_71499266_-"; exonnum "6"; txlen "2058";
1	sraer114_mid	exon	71499185	71499266	0.00819258853828976	-	.	gene_id "ENSRNOG00000084266"; transcript_id "ENSRNOG00000084266_tx_154"; exon_id "1_71499185_71499266_-"; exonnum "5"; txlen "1461";
1	sraer114_mid	exon	71499185	71499266	0.00819258853828976	-	.	gene_id "ENSRNOG00000084266"; transcript_id "ENSRNOG00000084266_tx_155"; exon_id "1_71499185_71499266_-"; exonnum "6"; txlen "2426";
1	sraer114_mid	exon	71499185	71499266	0.00819258853828976	-	.	gene_id "ENSRNOG00000084266"; transcript_id "ENSRNOG00000084266_tx_156"; exon_id "1_71499185_71499266_-"; exonnum "6"; txlen "2027";
1	sraer114_mid	exon	71499185	71499266	0.00819258853828976	-	.	gene_id "ENSRNOG00000084266"; transcript_id "ENSRNOG00000084266_tx_157"; exon_id "1_71499185_71499266_-"; exonnum "6"; txlen "2395";
1	sraer114_mid	exon	71499185	71499266	0.00795968220492845	-	.	gene_id "ENSRNOG00000084266"; transcript_id "ENSRNOG00000084266_tx_158"; exon_id "1_71499185_71499266_-"; exonnum "5"; txlen "1724";
1	sraer114_mid	exon	71499185	71499266	0.00795968220492845	-	.	gene_id "ENSRNOG00000084266"; transcript_id "ENSRNOG00000084266_tx_159"; exon_id "1_71499185_71499266_-"; exonnum "5"; txlen "2092";
1	sraer114_mid	exon	71499185	71499266	0.048220026670111	-	.	gene_id "ENSRNOG00000084266"; transcript_id "ENSRNOG00000084266_tx_16"; exon_id "1_71499185_71499266_-"; exonnum "1"; txlen "900";
1	sraer114_mid	exon	71499185	71499266	0.00773841561996593	-	.	gene_id "ENSRNOG00000084266"; transcript_id "ENSRNOG00000084266_tx_160"; exon_id "1_71499185_71499266_-"; exonnum "5"; txlen "1642";
1	sraer114_mid	exon	71499185	71499266	0.00773841561996593	-	.	gene_id "ENSRNOG00000084266"; transcript_id "ENSRNOG00000084266_tx_161"; exon_id "1_71499185_71499266_-"; exonnum "5"; txlen "1529";
1	sraer114_mid	exon	71499185	71499266	0.00773841561996593	-	.	gene_id "ENSRNOG00000084266"; transcript_id "ENSRNOG00000084266_tx_162"; exon_id "1_71499185_71499266_-"; exonnum "5"; txlen "1274";
1	sraer114_mid	exon	71499185	71499266	0.00749185073668551	-	.	gene_id "ENSRNOG00000084266"; transcript_id "ENSRNOG00000084266_tx_163"; exon_id "1_71499185_71499266_-"; exonnum "4"; txlen "1182";
1	sraer114_mid	exon	71499185	71499266	0.0072830042204238	-	.	gene_id "ENSRNOG00000084266"; transcript_id "ENSRNOG00000084266_tx_164"; exon_id "1_71499185_71499266_-"; exonnum "5"; txlen "1397";
1	sraer114_mid	exon	71499185	71499266	0.0072830042204238	-	.	gene_id "ENSRNOG00000084266"; transcript_id "ENSRNOG00000084266_tx_165"; exon_id "1_71499185_71499266_-"; exonnum "5"; txlen "1388";
1	sraer114_mid	exon	71499185	71499266	0.0072830042204238	-	.	gene_id "ENSRNOG00000084266"; transcript_id "ENSRNOG00000084266_tx_166"; exon_id "1_71499185_71499266_-"; exonnum "5"; txlen "1240";
1	sraer114_mid	exon	71499185	71499266	0.0072830042204238	-	.	gene_id "ENSRNOG00000084266"; transcript_id "ENSRNOG00000084266_tx_167"; exon_id "1_71499185_71499266_-"; exonnum "5"; txlen "1029";
1	sraer114_mid	exon	71499185	71499266	0.0072830042204238	-	.	gene_id "ENSRNOG00000084266"; transcript_id "ENSRNOG00000084266_tx_168"; exon_id "1_71499185_71499266_-"; exonnum "5"; txlen "1020";
1	sraer114_mid	exon	71499185	71499266	0.00726395254546286	-	.	gene_id "ENSRNOG00000084266"; transcript_id "ENSRNOG00000084266_tx_169"; exon_id "1_71499185_71499266_-"; exonnum "4"; txlen "2089";
1	sraer114_mid	exon	71499185	71499266	0.0454604299149389	-	.	gene_id "ENSRNOG00000084266"; transcript_id "ENSRNOG00000084266_tx_17"; exon_id "1_71499185_71499266_-"; exonnum "6"; txlen "1741";
1	sraer114_mid	exon	71499185	71499266	0.00726395254546286	-	.	gene_id "ENSRNOG00000084266"; transcript_id "ENSRNOG00000084266_tx_170"; exon_id "1_71499185_71499266_-"; exonnum "4"; txlen "2573";
1	sraer114_mid	exon	71499185	71499266	0.00726395254546286	-	.	gene_id "ENSRNOG00000084266"; transcript_id "ENSRNOG00000084266_tx_171"; exon_id "1_71499185_71499266_-"; exonnum "4"; txlen "2205";
1	sraer114_mid	exon	71499185	71499266	0.00726395254546286	-	.	gene_id "ENSRNOG00000084266"; transcript_id "ENSRNOG00000084266_tx_173"; exon_id "1_71499185_71499266_-"; exonnum "5"; txlen "2171";
1	sraer114_mid	exon	71499185	71499266	0.00726395254546286	-	.	gene_id "ENSRNOG00000084266"; transcript_id "ENSRNOG00000084266_tx_174"; exon_id "1_71499185_71499266_-"; exonnum "5"; txlen "2655";
1	sraer114_mid	exon	71499185	71499266	0.00726395254546286	-	.	gene_id "ENSRNOG00000084266"; transcript_id "ENSRNOG00000084266_tx_175"; exon_id "1_71499185_71499266_-"; exonnum "4"; txlen "1721";
1	sraer114_mid	exon	71499185	71499266	0.00726395254546286	-	.	gene_id "ENSRNOG00000084266"; transcript_id "ENSRNOG00000084266_tx_176"; exon_id "1_71499185_71499266_-"; exonnum "5"; txlen "2287";
1	sraer114_mid	exon	71499185	71499266	0.00726395254546286	-	.	gene_id "ENSRNOG00000084266"; transcript_id "ENSRNOG00000084266_tx_177"; exon_id "1_71499185_71499266_-"; exonnum "5"; txlen "1803";
1	sraer114_mid	exon	71499185	71499266	0.00706218572405584	-	.	gene_id "ENSRNOG00000084266"; transcript_id "ENSRNOG00000084266_tx_178"; exon_id "1_71499185_71499266_-"; exonnum "5"; txlen "2319";
1	sraer114_mid	exon	71499185	71499266	0.00706218572405584	-	.	gene_id "ENSRNOG00000084266"; transcript_id "ENSRNOG00000084266_tx_179"; exon_id "1_71499185_71499266_-"; exonnum "5"; txlen "2687";
1	sraer114_mid	exon	71499185	71499266	0.00706218572405584	-	.	gene_id "ENSRNOG00000084266"; transcript_id "ENSRNOG00000084266_tx_180"; exon_id "1_71499185_71499266_-"; exonnum "6"; txlen "2769";
1	sraer114_mid	exon	71499185	71499266	0.0067878978587178	-	.	gene_id "ENSRNOG00000084266"; transcript_id "ENSRNOG00000084266_tx_181"; exon_id "1_71499185_71499266_-"; exonnum "5"; txlen "1128";
1	sraer114_mid	exon	71499185	71499266	0.0067878978587178	-	.	gene_id "ENSRNOG00000084266"; transcript_id "ENSRNOG00000084266_tx_182"; exon_id "1_71499185_71499266_-"; exonnum "5"; txlen "1244";
1	sraer114_mid	exon	71499185	71499266	0.0067878978587178	-	.	gene_id "ENSRNOG00000084266"; transcript_id "ENSRNOG00000084266_tx_183"; exon_id "1_71499185_71499266_-"; exonnum "5"; txlen "1612";
1	sraer114_mid	exon	71499185	71499266	0.0067878978587178	-	.	gene_id "ENSRNOG00000084266"; transcript_id "ENSRNOG00000084266_tx_184"; exon_id "1_71499185_71499266_-"; exonnum "5"; txlen "760";
1	sraer114_mid	exon	71499185	71499266	0.0067878978587178	-	.	gene_id "ENSRNOG00000084266"; transcript_id "ENSRNOG00000084266_tx_185"; exon_id "1_71499185_71499266_-"; exonnum "6"; txlen "1210";
1	sraer114_mid	exon	71499185	71499266	0.0067878978587178	-	.	gene_id "ENSRNOG00000084266"; transcript_id "ENSRNOG00000084266_tx_186"; exon_id "1_71499185_71499266_-"; exonnum "6"; txlen "1326";
1	sraer114_mid	exon	71499185	71499266	0.00658026337511071	-	.	gene_id "ENSRNOG00000084266"; transcript_id "ENSRNOG00000084266_tx_188"; exon_id "1_71499185_71499266_-"; exonnum "5"; txlen "1905";
1	sraer114_mid	exon	71499185	71499266	0.00658026337511071	-	.	gene_id "ENSRNOG00000084266"; transcript_id "ENSRNOG00000084266_tx_189"; exon_id "1_71499185_71499266_-"; exonnum "5"; txlen "1537";
1	sraer114_mid	exon	71499185	71499266	0.0453033020169937	-	.	gene_id "ENSRNOG00000084266"; transcript_id "ENSRNOG00000084266_tx_19"; exon_id "1_71499185_71499266_-"; exonnum "6"; txlen "1373";
1	sraer114_mid	exon	71499185	71499266	0.00642158634573044	-	.	gene_id "ENSRNOG00000084266"; transcript_id "ENSRNOG00000084266_tx_192"; exon_id "1_71499185_71499266_-"; exonnum "4"; txlen "2020";
1	sraer114_mid	exon	71499185	71499266	0.00633113611260845	-	.	gene_id "ENSRNOG00000084266"; transcript_id "ENSRNOG00000084266_tx_193"; exon_id "1_71499185_71499266_-"; exonnum "5"; txlen "1496";
1	sraer114_mid	exon	71499185	71499266	0.00633113611260845	-	.	gene_id "ENSRNOG00000084266"; transcript_id "ENSRNOG00000084266_tx_194"; exon_id "1_71499185_71499266_-"; exonnum "5"; txlen "1555";
1	sraer114_mid	exon	71499185	71499266	0.00633113611260845	-	.	gene_id "ENSRNOG00000084266"; transcript_id "ENSRNOG00000084266_tx_195"; exon_id "1_71499185_71499266_-"; exonnum "5"; txlen "1923";
1	sraer114_mid	exon	71499185	71499266	0.00633113611260845	-	.	gene_id "ENSRNOG00000084266"; transcript_id "ENSRNOG00000084266_tx_196"; exon_id "1_71499185_71499266_-"; exonnum "6"; txlen "1637";
1	sraer114_mid	exon	71499185	71499266	0.00633113611260845	-	.	gene_id "ENSRNOG00000084266"; transcript_id "ENSRNOG00000084266_tx_197"; exon_id "1_71499185_71499266_-"; exonnum "6"; txlen "1578";
1	sraer114_mid	exon	71499185	71499266	0.00633113611260845	-	.	gene_id "ENSRNOG00000084266"; transcript_id "ENSRNOG00000084266_tx_198"; exon_id "1_71499185_71499266_-"; exonnum "6"; txlen "1694";
1	sraer114_mid	exon	71499185	71499266	0.00633113611260845	-	.	gene_id "ENSRNOG00000084266"; transcript_id "ENSRNOG00000084266_tx_199"; exon_id "1_71499185_71499266_-"; exonnum "6"; txlen "2005";
1	sraer114_mid	exon	71499185	71499266	0.0435599787022173	-	.	gene_id "ENSRNOG00000084266"; transcript_id "ENSRNOG00000084266_tx_20"; exon_id "1_71499185_71499266_-"; exonnum "5"; txlen "1775";
1	sraer114_mid	exon	71499185	71499266	0.00633113611260845	-	.	gene_id "ENSRNOG00000084266"; transcript_id "ENSRNOG00000084266_tx_200"; exon_id "1_71499185_71499266_-"; exonnum "6"; txlen "2062";
1	sraer114_mid	exon	71499185	71499266	0.00624702199190096	-	.	gene_id "ENSRNOG00000084266"; transcript_id "ENSRNOG00000084266_tx_201"; exon_id "1_71499185_71499266_-"; exonnum "5"; txlen "2574";
1	sraer114_mid	exon	71499185	71499266	0.00624702199190096	-	.	gene_id "ENSRNOG00000084266"; transcript_id "ENSRNOG00000084266_tx_202"; exon_id "1_71499185_71499266_-"; exonnum "5"; txlen "2206";
1	sraer114_mid	exon	71499185	71499266	0.0056565815489315	-	.	gene_id "ENSRNOG00000084266"; transcript_id "ENSRNOG00000084266_tx_203"; exon_id "1_71499185_71499266_-"; exonnum "4"; txlen "1029";
1	sraer114_mid	exon	71499185	71499266	0.0056565815489315	-	.	gene_id "ENSRNOG00000084266"; transcript_id "ENSRNOG00000084266_tx_204"; exon_id "1_71499185_71499266_-"; exonnum "5"; txlen "1758";
1	sraer114_mid	exon	71499185	71499266	0.0056565815489315	-	.	gene_id "ENSRNOG00000084266"; transcript_id "ENSRNOG00000084266_tx_205"; exon_id "1_71499185_71499266_-"; exonnum "5"; txlen "1645";
1	sraer114_mid	exon	71499185	71499266	0.0056565815489315	-	.	gene_id "ENSRNOG00000084266"; transcript_id "ENSRNOG00000084266_tx_206"; exon_id "1_71499185_71499266_-"; exonnum "4"; txlen "1145";
1	sraer114_mid	exon	71499185	71499266	0.0056565815489315	-	.	gene_id "ENSRNOG00000084266"; transcript_id "ENSRNOG00000084266_tx_207"; exon_id "1_71499185_71499266_-"; exonnum "5"; txlen "1227";
1	sraer114_mid	exon	71499185	71499266	0.0435599787022173	-	.	gene_id "ENSRNOG00000084266"; transcript_id "ENSRNOG00000084266_tx_21"; exon_id "1_71499185_71499266_-"; exonnum "5"; txlen "2143";
1	sraer114_mid	exon	71499185	71499266	0.00477411903562699	-	.	gene_id "ENSRNOG00000084266"; transcript_id "ENSRNOG00000084266_tx_210"; exon_id "1_71499185_71499266_-"; exonnum "3"; txlen "1427";
1	sraer114_mid	exon	71499185	71499266	0.00477411903562699	-	.	gene_id "ENSRNOG00000084266"; transcript_id "ENSRNOG00000084266_tx_211"; exon_id "1_71499185_71499266_-"; exonnum "3"; txlen "1314";
1	sraer114_mid	exon	71499185	71499266	0.00477411903562699	-	.	gene_id "ENSRNOG00000084266"; transcript_id "ENSRNOG00000084266_tx_212"; exon_id "1_71499185_71499266_-"; exonnum "3"; txlen "1059";
1	sraer114_mid	exon	71499185	71499266	0.00141414538723287	-	.	gene_id "ENSRNOG00000084266"; transcript_id "ENSRNOG00000084266_tx_213"; exon_id "1_71499185_71499266_-"; exonnum "6"; txlen "2381";
1	sraer114_mid	exon	71499185	71499266	0.00141414538723287	-	.	gene_id "ENSRNOG00000084266"; transcript_id "ENSRNOG00000084266_tx_214"; exon_id "1_71499185_71499266_-"; exonnum "6"; txlen "2865";
1	sraer114_mid	exon	71499185	71499266	0.036127070359202	-	.	gene_id "ENSRNOG00000084266"; transcript_id "ENSRNOG00000084266_tx_23"; exon_id "1_71499185_71499266_-"; exonnum "6"; txlen "1530";
1	sraer114_mid	exon	71499185	71499266	0.0356822293092204	-	.	gene_id "ENSRNOG00000084266"; transcript_id "ENSRNOG00000084266_tx_24"; exon_id "1_71499185_71499266_-"; exonnum "4"; txlen "798";
1	sraer114_mid	exon	71499185	71499266	0.0356822293092204	-	.	gene_id "ENSRNOG00000084266"; transcript_id "ENSRNOG00000084266_tx_25"; exon_id "1_71499185_71499266_-"; exonnum "4"; txlen "1166";
1	sraer114_mid	exon	71499185	71499266	0.0356822293092204	-	.	gene_id "ENSRNOG00000084266"; transcript_id "ENSRNOG00000084266_tx_26"; exon_id "1_71499185_71499266_-"; exonnum "5"; txlen "1248";
1	sraer114_mid	exon	71499185	71499266	0.0356822293092204	-	.	gene_id "ENSRNOG00000084266"; transcript_id "ENSRNOG00000084266_tx_27"; exon_id "1_71499185_71499266_-"; exonnum "5"; txlen "880";
1	sraer114_mid	exon	71499185	71499266	0.0307003247724542	-	.	gene_id "ENSRNOG00000084266"; transcript_id "ENSRNOG00000084266_tx_28"; exon_id "1_71499185_71499266_-"; exonnum "1"; txlen "1443";
1	sraer114_mid	exon	71499185	71499266	0.111312527006042	-	.	gene_id "ENSRNOG00000084266"; transcript_id "ENSRNOG00000084266_tx_3"; exon_id "1_71499185_71499266_-"; exonnum "2"; txlen "963";
1	sraer114_mid	exon	71499185	71499266	0.0289320160020666	-	.	gene_id "ENSRNOG00000084266"; transcript_id "ENSRNOG00000084266_tx_30"; exon_id "1_71499185_71499266_-"; exonnum "1"; txlen "980";
1	sraer114_mid	exon	71499185	71499266	0.0279329028674096	-	.	gene_id "ENSRNOG00000084266"; transcript_id "ENSRNOG00000084266_tx_31"; exon_id "1_71499185_71499266_-"; exonnum "6"; txlen "1857";
1	sraer114_mid	exon	71499185	71499266	0.0279329028674096	-	.	gene_id "ENSRNOG00000084266"; transcript_id "ENSRNOG00000084266_tx_32"; exon_id "1_71499185_71499266_-"; exonnum "6"; txlen "2225";
1	sraer114_mid	exon	71499185	71499266	0.027777353922967	-	.	gene_id "ENSRNOG00000084266"; transcript_id "ENSRNOG00000084266_tx_33"; exon_id "1_71499185_71499266_-"; exonnum "6"; txlen "1162";
1	sraer114_mid	exon	71499185	71499266	0.0273393938833565	-	.	gene_id "ENSRNOG00000084266"; transcript_id "ENSRNOG00000084266_tx_34"; exon_id "1_71499185_71499266_-"; exonnum "5"; txlen "744";
1	sraer114_mid	exon	71499185	71499266	0.0273393938833565	-	.	gene_id "ENSRNOG00000084266"; transcript_id "ENSRNOG00000084266_tx_35"; exon_id "1_71499185_71499266_-"; exonnum "6"; txlen "826";
1	sraer114_mid	exon	71499185	71499266	0.0249775605164543	-	.	gene_id "ENSRNOG00000084266"; transcript_id "ENSRNOG00000084266_tx_37"; exon_id "1_71499185_71499266_-"; exonnum "3"; txlen "999";
1	sraer114_mid	exon	71499185	71499266	0.0249775605164543	-	.	gene_id "ENSRNOG00000084266"; transcript_id "ENSRNOG00000084266_tx_38"; exon_id "1_71499185_71499266_-"; exonnum "3"; txlen "748";
1	sraer114_mid	exon	71499185	71499266	0.0249775605164543	-	.	gene_id "ENSRNOG00000084266"; transcript_id "ENSRNOG00000084266_tx_39"; exon_id "1_71499185_71499266_-"; exonnum "3"; txlen "874";
1	sraer114_mid	exon	71499185	71499266	0.0760346711940062	-	.	gene_id "ENSRNOG00000084266"; transcript_id "ENSRNOG00000084266_tx_4"; exon_id "1_71499185_71499266_-"; exonnum "5"; txlen "964";
1	sraer114_mid	exon	71499185	71499266	0.0249775605164543	-	.	gene_id "ENSRNOG00000084266"; transcript_id "ENSRNOG00000084266_tx_40"; exon_id "1_71499185_71499266_-"; exonnum "3"; txlen "1242";
1	sraer114_mid	exon	71499185	71499266	0.0249775605164543	-	.	gene_id "ENSRNOG00000084266"; transcript_id "ENSRNOG00000084266_tx_41"; exon_id "1_71499185_71499266_-"; exonnum "3"; txlen "1367";
1	sraer114_mid	exon	71499185	71499266	0.0249775605164543	-	.	gene_id "ENSRNOG00000084266"; transcript_id "ENSRNOG00000084266_tx_42"; exon_id "1_71499185_71499266_-"; exonnum "3"; txlen "1116";
1	sraer114_mid	exon	71499185	71499266	0.0249775605164543	-	.	gene_id "ENSRNOG00000084266"; transcript_id "ENSRNOG00000084266_tx_43"; exon_id "1_71499185_71499266_-"; exonnum "3"; txlen "1067";
1	sraer114_mid	exon	71499185	71499266	0.0249775605164543	-	.	gene_id "ENSRNOG00000084266"; transcript_id "ENSRNOG00000084266_tx_44"; exon_id "1_71499185_71499266_-"; exonnum "3"; txlen "699";
1	sraer114_mid	exon	71499185	71499266	0.0249775605164543	-	.	gene_id "ENSRNOG00000084266"; transcript_id "ENSRNOG00000084266_tx_45"; exon_id "1_71499185_71499266_-"; exonnum "4"; txlen "956";
1	sraer114_mid	exon	71499185	71499266	0.0249775605164543	-	.	gene_id "ENSRNOG00000084266"; transcript_id "ENSRNOG00000084266_tx_46"; exon_id "1_71499185_71499266_-"; exonnum "4"; txlen "1449";
1	sraer114_mid	exon	71499185	71499266	0.0249775605164543	-	.	gene_id "ENSRNOG00000084266"; transcript_id "ENSRNOG00000084266_tx_47"; exon_id "1_71499185_71499266_-"; exonnum "4"; txlen "1198";
1	sraer114_mid	exon	71499185	71499266	0.0249775605164543	-	.	gene_id "ENSRNOG00000084266"; transcript_id "ENSRNOG00000084266_tx_48"; exon_id "1_71499185_71499266_-"; exonnum "4"; txlen "1081";
1	sraer114_mid	exon	71499185	71499266	0.0249775605164543	-	.	gene_id "ENSRNOG00000084266"; transcript_id "ENSRNOG00000084266_tx_49"; exon_id "1_71499185_71499266_-"; exonnum "4"; txlen "830";
1	sraer114_mid	exon	71499185	71499266	0.0702457318511822	-	.	gene_id "ENSRNOG00000084266"; transcript_id "ENSRNOG00000084266_tx_5"; exon_id "1_71499185_71499266_-"; exonnum "5"; txlen "1659";
1	sraer114_mid	exon	71499185	71499266	0.0249775605164543	-	.	gene_id "ENSRNOG00000084266"; transcript_id "ENSRNOG00000084266_tx_50"; exon_id "1_71499185_71499266_-"; exonnum "4"; txlen "1149";
1	sraer114_mid	exon	71499185	71499266	0.0249775605164543	-	.	gene_id "ENSRNOG00000084266"; transcript_id "ENSRNOG00000084266_tx_51"; exon_id "1_71499185_71499266_-"; exonnum "4"; txlen "781";
1	sraer114_mid	exon	71499185	71499266	0.023806963224942	-	.	gene_id "ENSRNOG00000084266"; transcript_id "ENSRNOG00000084266_tx_52"; exon_id "1_71499185_71499266_-"; exonnum "5"; txlen "1498";
1	sraer114_mid	exon	71499185	71499266	0.023806963224942	-	.	gene_id "ENSRNOG00000084266"; transcript_id "ENSRNOG00000084266_tx_53"; exon_id "1_71499185_71499266_-"; exonnum "5"; txlen "1287";
1	sraer114_mid	exon	71499185	71499266	0.023806963224942	-	.	gene_id "ENSRNOG00000084266"; transcript_id "ENSRNOG00000084266_tx_54"; exon_id "1_71499185_71499266_-"; exonnum "5"; txlen "1668";
1	sraer114_mid	exon	71499185	71499266	0.023806963224942	-	.	gene_id "ENSRNOG00000084266"; transcript_id "ENSRNOG00000084266_tx_55"; exon_id "1_71499185_71499266_-"; exonnum "5"; txlen "1784";
1	sraer114_mid	exon	71499185	71499266	0.023806963224942	-	.	gene_id "ENSRNOG00000084266"; transcript_id "ENSRNOG00000084266_tx_56"; exon_id "1_71499185_71499266_-"; exonnum "5"; txlen "2152";
1	sraer114_mid	exon	71499185	71499266	0.023806963224942	-	.	gene_id "ENSRNOG00000084266"; transcript_id "ENSRNOG00000084266_tx_57"; exon_id "1_71499185_71499266_-"; exonnum "5"; txlen "1982";
1	sraer114_mid	exon	71499185	71499266	0.023806963224942	-	.	gene_id "ENSRNOG00000084266"; transcript_id "ENSRNOG00000084266_tx_58"; exon_id "1_71499185_71499266_-"; exonnum "5"; txlen "1771";
1	sraer114_mid	exon	71499185	71499266	0.023806963224942	-	.	gene_id "ENSRNOG00000084266"; transcript_id "ENSRNOG00000084266_tx_59"; exon_id "1_71499185_71499266_-"; exonnum "5"; txlen "1614";
1	sraer114_mid	exon	71499185	71499266	0.0696722371390301	-	.	gene_id "ENSRNOG00000084266"; transcript_id "ENSRNOG00000084266_tx_6"; exon_id "1_71499185_71499266_-"; exonnum "5"; txlen "1291";
1	sraer114_mid	exon	71499185	71499266	0.023806963224942	-	.	gene_id "ENSRNOG00000084266"; transcript_id "ENSRNOG00000084266_tx_60"; exon_id "1_71499185_71499266_-"; exonnum "5"; txlen "1403";
1	sraer114_mid	exon	71499185	71499266	0.0232363734516723	-	.	gene_id "ENSRNOG00000084266"; transcript_id "ENSRNOG00000084266_tx_61"; exon_id "1_71499185_71499266_-"; exonnum "5"; txlen "1300";
1	sraer114_mid	exon	71499185	71499266	0.0232363734516723	-	.	gene_id "ENSRNOG00000084266"; transcript_id "ENSRNOG00000084266_tx_62"; exon_id "1_71499185_71499266_-"; exonnum "5"; txlen "1130";
1	sraer114_mid	exon	71499185	71499266	0.0232363734516723	-	.	gene_id "ENSRNOG00000084266"; transcript_id "ENSRNOG00000084266_tx_63"; exon_id "1_71499185_71499266_-"; exonnum "5"; txlen "919";
1	sraer114_mid	exon	71499185	71499266	0.0221327924373512	-	.	gene_id "ENSRNOG00000084266"; transcript_id "ENSRNOG00000084266_tx_64"; exon_id "1_71499185_71499266_-"; exonnum "4"; txlen "1560";
1	sraer114_mid	exon	71499185	71499266	0.0221327924373512	-	.	gene_id "ENSRNOG00000084266"; transcript_id "ENSRNOG00000084266_tx_65"; exon_id "1_71499185_71499266_-"; exonnum "4"; txlen "1192";
1	sraer114_mid	exon	71499185	71499266	0.0214093375855323	-	.	gene_id "ENSRNOG00000084266"; transcript_id "ENSRNOG00000084266_tx_66"; exon_id "1_71499185_71499266_-"; exonnum "4"; txlen "1290";
1	sraer114_mid	exon	71499185	71499266	0.0214093375855323	-	.	gene_id "ENSRNOG00000084266"; transcript_id "ENSRNOG00000084266_tx_67"; exon_id "1_71499185_71499266_-"; exonnum "4"; txlen "922";
1	sraer114_mid	exon	71499185	71499266	0.0214093375855323	-	.	gene_id "ENSRNOG00000084266"; transcript_id "ENSRNOG00000084266_tx_68"; exon_id "1_71499185_71499266_-"; exonnum "4"; txlen "796";
1	sraer114_mid	exon	71499185	71499266	0.0214093375855323	-	.	gene_id "ENSRNOG00000084266"; transcript_id "ENSRNOG00000084266_tx_69"; exon_id "1_71499185_71499266_-"; exonnum "4"; txlen "747";
1	sraer114_mid	exon	71499185	71499266	0.0673635942713802	-	.	gene_id "ENSRNOG00000084266"; transcript_id "ENSRNOG00000084266_tx_7"; exon_id "1_71499185_71499266_-"; exonnum "1"; txlen "1075";
1	sraer114_mid	exon	71499185	71499266	0.0214093375855323	-	.	gene_id "ENSRNOG00000084266"; transcript_id "ENSRNOG00000084266_tx_70"; exon_id "1_71499185_71499266_-"; exonnum "4"; txlen "1115";
1	sraer114_mid	exon	71499185	71499266	0.0206577548179228	-	.	gene_id "ENSRNOG00000084266"; transcript_id "ENSRNOG00000084266_tx_72"; exon_id "1_71499185_71499266_-"; exonnum "5"; txlen "1546";
1	sraer114_mid	exon	71499185	71499266	0.0206577548179228	-	.	gene_id "ENSRNOG00000084266"; transcript_id "ENSRNOG00000084266_tx_73"; exon_id "1_71499185_71499266_-"; exonnum "5"; txlen "1178";
1	sraer114_mid	exon	71499185	71499266	0.0162052536255021	-	.	gene_id "ENSRNOG00000084266"; transcript_id "ENSRNOG00000084266_tx_75"; exon_id "1_71499185_71499266_-"; exonnum "4"; txlen "1447";
1	sraer114_mid	exon	71499185	71499266	0.0155922402447523	-	.	gene_id "ENSRNOG00000084266"; transcript_id "ENSRNOG00000084266_tx_76"; exon_id "1_71499185_71499266_-"; exonnum "5"; txlen "1439";
1	sraer114_mid	exon	71499185	71499266	0.0155922402447523	-	.	gene_id "ENSRNOG00000084266"; transcript_id "ENSRNOG00000084266_tx_77"; exon_id "1_71499185_71499266_-"; exonnum "6"; txlen "1521";
1	sraer114_mid	exon	71499185	71499266	0.0155922402447523	-	.	gene_id "ENSRNOG00000084266"; transcript_id "ENSRNOG00000084266_tx_78"; exon_id "1_71499185_71499266_-"; exonnum "5"; txlen "1071";
1	sraer114_mid	exon	71499185	71499266	0.0152426864253523	-	.	gene_id "ENSRNOG00000084266"; transcript_id "ENSRNOG00000084266_tx_79"; exon_id "1_71499185_71499266_-"; exonnum "5"; txlen "1608";
1	sraer114_mid	exon	71499185	71499266	0.0152426864253523	-	.	gene_id "ENSRNOG00000084266"; transcript_id "ENSRNOG00000084266_tx_80"; exon_id "1_71499185_71499266_-"; exonnum "5"; txlen "913";
1	sraer114_mid	exon	71499185	71499266	0.0152426864253523	-	.	gene_id "ENSRNOG00000084266"; transcript_id "ENSRNOG00000084266_tx_81"; exon_id "1_71499185_71499266_-"; exonnum "5"; txlen "702";
1	sraer114_mid	exon	71499185	71499266	0.014924759119754	-	.	gene_id "ENSRNOG00000084266"; transcript_id "ENSRNOG00000084266_tx_82"; exon_id "1_71499185_71499266_-"; exonnum "5"; txlen "1134";
1	sraer114_mid	exon	71499185	71499266	0.0147466593689216	-	.	gene_id "ENSRNOG00000084266"; transcript_id "ENSRNOG00000084266_tx_84"; exon_id "1_71499185_71499266_-"; exonnum "6"; txlen "1216";
1	sraer114_mid	exon	71499185	71499266	0.0146451375139204	-	.	gene_id "ENSRNOG00000084266"; transcript_id "ENSRNOG00000084266_tx_85"; exon_id "1_71499185_71499266_-"; exonnum "5"; txlen "1247";
1	sraer114_mid	exon	71499185	71499266	0.0146451375139204	-	.	gene_id "ENSRNOG00000084266"; transcript_id "ENSRNOG00000084266_tx_86"; exon_id "1_71499185_71499266_-"; exonnum "5"; txlen "1731";
1	sraer114_mid	exon	71499185	71499266	0.0146451375139204	-	.	gene_id "ENSRNOG00000084266"; transcript_id "ENSRNOG00000084266_tx_87"; exon_id "1_71499185_71499266_-"; exonnum "5"; txlen "1363";
1	sraer114_mid	exon	71499185	71499266	0.0144994775436148	-	.	gene_id "ENSRNOG00000084266"; transcript_id "ENSRNOG00000084266_tx_88"; exon_id "1_71499185_71499266_-"; exonnum "5"; txlen "2030";
1	sraer114_mid	exon	71499185	71499266	0.0144994775436148	-	.	gene_id "ENSRNOG00000084266"; transcript_id "ENSRNOG00000084266_tx_89"; exon_id "1_71499185_71499266_-"; exonnum "5"; txlen "1662";
1	sraer114_mid	exon	71499185	71499266	0.057770908757957	-	.	gene_id "ENSRNOG00000084266"; transcript_id "ENSRNOG00000084266_tx_9"; exon_id "1_71499185_71499266_-"; exonnum "6"; txlen "1046";
1	sraer114_mid	exon	71499185	71499266	0.0143943768173853	-	.	gene_id "ENSRNOG00000084266"; transcript_id "ENSRNOG00000084266_tx_90"; exon_id "1_71499185_71499266_-"; exonnum "4"; txlen "1435";
1	sraer114_mid	exon	71499185	71499266	0.0143943768173853	-	.	gene_id "ENSRNOG00000084266"; transcript_id "ENSRNOG00000084266_tx_91"; exon_id "1_71499185_71499266_-"; exonnum "4"; txlen "1067";
1	sraer114_mid	exon	71499185	71499266	0.0142501027496635	-	.	gene_id "ENSRNOG00000084266"; transcript_id "ENSRNOG00000084266_tx_92"; exon_id "1_71499185_71499266_-"; exonnum "5"; txlen "1534";
1	sraer114_mid	exon	71499185	71499266	0.0142501027496635	-	.	gene_id "ENSRNOG00000084266"; transcript_id "ENSRNOG00000084266_tx_93"; exon_id "1_71499185_71499266_-"; exonnum "5"; txlen "1166";
1	sraer114_mid	exon	71499185	71499266	0.0140745477406507	-	.	gene_id "ENSRNOG00000084266"; transcript_id "ENSRNOG00000084266_tx_94"; exon_id "1_71499185_71499266_-"; exonnum "5"; txlen "879";
1	sraer114_mid	exon	71499185	71499266	0.0131437616114301	-	.	gene_id "ENSRNOG00000084266"; transcript_id "ENSRNOG00000084266_tx_95"; exon_id "1_71499185_71499266_-"; exonnum "5"; txlen "1165";
1	sraer114_mid	exon	71499185	71499266	0.0131437616114301	-	.	gene_id "ENSRNOG00000084266"; transcript_id "ENSRNOG00000084266_tx_96"; exon_id "1_71499185_71499266_-"; exonnum "6"; txlen "1247";
1	sraer114_mid	exon	71499185	71499266	0.0129149966368644	-	.	gene_id "ENSRNOG00000084266"; transcript_id "ENSRNOG00000084266_tx_97"; exon_id "1_71499185_71499266_-"; exonnum "5"; txlen "2018";
1	sraer114_mid	exon	71499185	71499266	0.0129149966368644	-	.	gene_id "ENSRNOG00000084266"; transcript_id "ENSRNOG00000084266_tx_98"; exon_id "1_71499185_71499266_-"; exonnum "5"; txlen "1650";
1	sraer114_mid	exon	71499185	71499266	0.0128431726914609	-	.	gene_id "ENSRNOG00000084266"; transcript_id "ENSRNOG00000084266_tx_99"; exon_id "1_71499185_71499266_-"; exonnum "4"; txlen "1550";
1	sraer114_mid	exon	71503738	71503836	0.057770908757957	-	.	gene_id "ENSRNOG00000084266"; transcript_id "ENSRNOG00000084266_tx_10"; exon_id "1_71503738_71503836_-"; exonnum "5"; txlen "835";
1	sraer114_mid	exon	71503738	71503836	0.0128431726914609	-	.	gene_id "ENSRNOG00000084266"; transcript_id "ENSRNOG00000084266_tx_100"; exon_id "1_71503738_71503836_-"; exonnum "3"; txlen "1666";
1	sraer114_mid	exon	71503738	71503836	0.0128431726914609	-	.	gene_id "ENSRNOG00000084266"; transcript_id "ENSRNOG00000084266_tx_101"; exon_id "1_71503738_71503836_-"; exonnum "3"; txlen "2034";
1	sraer114_mid	exon	71503738	71503836	0.0122559760397252	-	.	gene_id "ENSRNOG00000084266"; transcript_id "ENSRNOG00000084266_tx_102"; exon_id "1_71503738_71503836_-"; exonnum "4"; txlen "713";
1	sraer114_mid	exon	71503738	71503836	0.0119417202438348	-	.	gene_id "ENSRNOG00000084266"; transcript_id "ENSRNOG00000084266_tx_103"; exon_id "1_71503738_71503836_-"; exonnum "5"; txlen "795";
1	sraer114_mid	exon	71503738	71503836	0.010968292405375	-	.	gene_id "ENSRNOG00000084266"; transcript_id "ENSRNOG00000084266_tx_106"; exon_id "1_71503738_71503836_-"; exonnum "4"; txlen "693";
1	sraer114_mid	exon	71503738	71503836	0.0108337818679523	-	.	gene_id "ENSRNOG00000084266"; transcript_id "ENSRNOG00000084266_tx_107"; exon_id "1_71503738_71503836_-"; exonnum "5"; txlen "1628";
1	sraer114_mid	exon	71503738	71503836	0.0108337818679523	-	.	gene_id "ENSRNOG00000084266"; transcript_id "ENSRNOG00000084266_tx_108"; exon_id "1_71503738_71503836_-"; exonnum "5"; txlen "1260";
1	sraer114_mid	exon	71503738	71503836	0.0107722872310462	-	.	gene_id "ENSRNOG00000084266"; transcript_id "ENSRNOG00000084266_tx_109"; exon_id "1_71503738_71503836_-"; exonnum "5"; txlen "2112";
1	sraer114_mid	exon	71503738	71503836	0.0570915668947527	-	.	gene_id "ENSRNOG00000084266"; transcript_id "ENSRNOG00000084266_tx_11"; exon_id "1_71503738_71503836_-"; exonnum "3"; txlen "973";
1	sraer114_mid	exon	71503738	71503836	0.0107722872310462	-	.	gene_id "ENSRNOG00000084266"; transcript_id "ENSRNOG00000084266_tx_110"; exon_id "1_71503738_71503836_-"; exonnum "5"; txlen "1744";
1	sraer114_mid	exon	71503738	71503836	0.0107521864524782	-	.	gene_id "ENSRNOG00000084266"; transcript_id "ENSRNOG00000084266_tx_111"; exon_id "1_71503738_71503836_-"; exonnum "4"; txlen "839";
1	sraer114_mid	exon	71503738	71503836	0.0104608125099431	-	.	gene_id "ENSRNOG00000084266"; transcript_id "ENSRNOG00000084266_tx_113"; exon_id "1_71503738_71503836_-"; exonnum "5"; txlen "1750";
1	sraer114_mid	exon	71503738	71503836	0.0104608125099431	-	.	gene_id "ENSRNOG00000084266"; transcript_id "ENSRNOG00000084266_tx_114"; exon_id "1_71503738_71503836_-"; exonnum "5"; txlen "2234";
1	sraer114_mid	exon	71503738	71503836	0.0104608125099431	-	.	gene_id "ENSRNOG00000084266"; transcript_id "ENSRNOG00000084266_tx_115"; exon_id "1_71503738_71503836_-"; exonnum "5"; txlen "1580";
1	sraer114_mid	exon	71503738	71503836	0.0104608125099431	-	.	gene_id "ENSRNOG00000084266"; transcript_id "ENSRNOG00000084266_tx_116"; exon_id "1_71503738_71503836_-"; exonnum "5"; txlen "2064";
1	sraer114_mid	exon	71503738	71503836	0.0104608125099431	-	.	gene_id "ENSRNOG00000084266"; transcript_id "ENSRNOG00000084266_tx_117"; exon_id "1_71503738_71503836_-"; exonnum "5"; txlen "1369";
1	sraer114_mid	exon	71503738	71503836	0.0104608125099431	-	.	gene_id "ENSRNOG00000084266"; transcript_id "ENSRNOG00000084266_tx_118"; exon_id "1_71503738_71503836_-"; exonnum "5"; txlen "1329";
1	sraer114_mid	exon	71503738	71503836	0.0104608125099431	-	.	gene_id "ENSRNOG00000084266"; transcript_id "ENSRNOG00000084266_tx_119"; exon_id "1_71503738_71503836_-"; exonnum "5"; txlen "1853";
1	sraer114_mid	exon	71503738	71503836	0.0570915668947527	-	.	gene_id "ENSRNOG00000084266"; transcript_id "ENSRNOG00000084266_tx_12"; exon_id "1_71503738_71503836_-"; exonnum "3"; txlen "1341";
1	sraer114_mid	exon	71503738	71503836	0.0104608125099431	-	.	gene_id "ENSRNOG00000084266"; transcript_id "ENSRNOG00000084266_tx_120"; exon_id "1_71503738_71503836_-"; exonnum "5"; txlen "1813";
1	sraer114_mid	exon	71503738	71503836	0.0104608125099431	-	.	gene_id "ENSRNOG00000084266"; transcript_id "ENSRNOG00000084266_tx_121"; exon_id "1_71503738_71503836_-"; exonnum "5"; txlen "1866";
1	sraer114_mid	exon	71503738	71503836	0.0104608125099431	-	.	gene_id "ENSRNOG00000084266"; transcript_id "ENSRNOG00000084266_tx_122"; exon_id "1_71503738_71503836_-"; exonnum "5"; txlen "1696";
1	sraer114_mid	exon	71503738	71503836	0.0104608125099431	-	.	gene_id "ENSRNOG00000084266"; transcript_id "ENSRNOG00000084266_tx_123"; exon_id "1_71503738_71503836_-"; exonnum "5"; txlen "1485";
1	sraer114_mid	exon	71503738	71503836	0.0104608125099431	-	.	gene_id "ENSRNOG00000084266"; transcript_id "ENSRNOG00000084266_tx_124"; exon_id "1_71503738_71503836_-"; exonnum "5"; txlen "1445";
1	sraer114_mid	exon	71503738	71503836	0.0104608125099431	-	.	gene_id "ENSRNOG00000084266"; transcript_id "ENSRNOG00000084266_tx_125"; exon_id "1_71503738_71503836_-"; exonnum "5"; txlen "1382";
1	sraer114_mid	exon	71503738	71503836	0.0104608125099431	-	.	gene_id "ENSRNOG00000084266"; transcript_id "ENSRNOG00000084266_tx_126"; exon_id "1_71503738_71503836_-"; exonnum "5"; txlen "1212";
1	sraer114_mid	exon	71503738	71503836	0.0104608125099431	-	.	gene_id "ENSRNOG00000084266"; transcript_id "ENSRNOG00000084266_tx_127"; exon_id "1_71503738_71503836_-"; exonnum "5"; txlen "1001";
1	sraer114_mid	exon	71503738	71503836	0.0104608125099431	-	.	gene_id "ENSRNOG00000084266"; transcript_id "ENSRNOG00000084266_tx_128"; exon_id "1_71503738_71503836_-"; exonnum "5"; txlen "961";
1	sraer114_mid	exon	71503738	71503836	0.0100164242975596	-	.	gene_id "ENSRNOG00000084266"; transcript_id "ENSRNOG00000084266_tx_129"; exon_id "1_71503738_71503836_-"; exonnum "4"; txlen "801";
1	sraer114_mid	exon	71503738	71503836	0.0570915668947527	-	.	gene_id "ENSRNOG00000084266"; transcript_id "ENSRNOG00000084266_tx_13"; exon_id "1_71503738_71503836_-"; exonnum "4"; txlen "1055";
1	sraer114_mid	exon	71503738	71503836	0.0100164242975596	-	.	gene_id "ENSRNOG00000084266"; transcript_id "ENSRNOG00000084266_tx_130"; exon_id "1_71503738_71503836_-"; exonnum "5"; txlen "883";
1	sraer114_mid	exon	71503738	71503836	0.00942767387671171	-	.	gene_id "ENSRNOG00000084266"; transcript_id "ENSRNOG00000084266_tx_132"; exon_id "1_71503738_71503836_-"; exonnum "4"; txlen "1408";
1	sraer114_mid	exon	71503738	71503836	0.00942767387671171	-	.	gene_id "ENSRNOG00000084266"; transcript_id "ENSRNOG00000084266_tx_133"; exon_id "1_71503738_71503836_-"; exonnum "5"; txlen "1490";
1	sraer114_mid	exon	71503738	71503836	0.00927054597876652	-	.	gene_id "ENSRNOG00000084266"; transcript_id "ENSRNOG00000084266_tx_137"; exon_id "1_71503738_71503836_-"; exonnum "4"; txlen "1040";
1	sraer114_mid	exon	71503738	71503836	0.00927054597876652	-	.	gene_id "ENSRNOG00000084266"; transcript_id "ENSRNOG00000084266_tx_138"; exon_id "1_71503738_71503836_-"; exonnum "5"; txlen "1122";
1	sraer114_mid	exon	71503738	71503836	0.00926110413214384	-	.	gene_id "ENSRNOG00000084266"; transcript_id "ENSRNOG00000084266_tx_139"; exon_id "1_71503738_71503836_-"; exonnum "5"; txlen "1153";
1	sraer114_mid	exon	71503738	71503836	0.0570915668947527	-	.	gene_id "ENSRNOG00000084266"; transcript_id "ENSRNOG00000084266_tx_14"; exon_id "1_71503738_71503836_-"; exonnum "4"; txlen "1423";
1	sraer114_mid	exon	71503738	71503836	0.0085748725073498	-	.	gene_id "ENSRNOG00000084266"; transcript_id "ENSRNOG00000084266_tx_140"; exon_id "1_71503738_71503836_-"; exonnum "4"; txlen "1421";
1	sraer114_mid	exon	71503738	71503836	0.0085748725073498	-	.	gene_id "ENSRNOG00000084266"; transcript_id "ENSRNOG00000084266_tx_141"; exon_id "1_71503738_71503836_-"; exonnum "4"; txlen "1053";
1	sraer114_mid	exon	71503738	71503836	0.00819258853828976	-	.	gene_id "ENSRNOG00000084266"; transcript_id "ENSRNOG00000084266_tx_144"; exon_id "1_71503738_71503836_-"; exonnum "4"; txlen "1860";
1	sraer114_mid	exon	71503738	71503836	0.00819258853828976	-	.	gene_id "ENSRNOG00000084266"; transcript_id "ENSRNOG00000084266_tx_145"; exon_id "1_71503738_71503836_-"; exonnum "4"; txlen "1829";
1	sraer114_mid	exon	71503738	71503836	0.00819258853828976	-	.	gene_id "ENSRNOG00000084266"; transcript_id "ENSRNOG00000084266_tx_146"; exon_id "1_71503738_71503836_-"; exonnum "4"; txlen "1976";
1	sraer114_mid	exon	71503738	71503836	0.00819258853828976	-	.	gene_id "ENSRNOG00000084266"; transcript_id "ENSRNOG00000084266_tx_147"; exon_id "1_71503738_71503836_-"; exonnum "4"; txlen "2344";
1	sraer114_mid	exon	71503738	71503836	0.00819258853828976	-	.	gene_id "ENSRNOG00000084266"; transcript_id "ENSRNOG00000084266_tx_148"; exon_id "1_71503738_71503836_-"; exonnum "4"; txlen "1945";
1	sraer114_mid	exon	71503738	71503836	0.00819258853828976	-	.	gene_id "ENSRNOG00000084266"; transcript_id "ENSRNOG00000084266_tx_149"; exon_id "1_71503738_71503836_-"; exonnum "5"; txlen "1942";
1	sraer114_mid	exon	71503738	71503836	0.00819258853828976	-	.	gene_id "ENSRNOG00000084266"; transcript_id "ENSRNOG00000084266_tx_150"; exon_id "1_71503738_71503836_-"; exonnum "4"; txlen "2313";
1	sraer114_mid	exon	71503738	71503836	0.00819258853828976	-	.	gene_id "ENSRNOG00000084266"; transcript_id "ENSRNOG00000084266_tx_151"; exon_id "1_71503738_71503836_-"; exonnum "4"; txlen "1492";
1	sraer114_mid	exon	71503738	71503836	0.00819258853828976	-	.	gene_id "ENSRNOG00000084266"; transcript_id "ENSRNOG00000084266_tx_152"; exon_id "1_71503738_71503836_-"; exonnum "5"; txlen "1911";
1	sraer114_mid	exon	71503738	71503836	0.00819258853828976	-	.	gene_id "ENSRNOG00000084266"; transcript_id "ENSRNOG00000084266_tx_153"; exon_id "1_71503738_71503836_-"; exonnum "5"; txlen "2058";
1	sraer114_mid	exon	71503738	71503836	0.00819258853828976	-	.	gene_id "ENSRNOG00000084266"; transcript_id "ENSRNOG00000084266_tx_154"; exon_id "1_71503738_71503836_-"; exonnum "4"; txlen "1461";
1	sraer114_mid	exon	71503738	71503836	0.00819258853828976	-	.	gene_id "ENSRNOG00000084266"; transcript_id "ENSRNOG00000084266_tx_155"; exon_id "1_71503738_71503836_-"; exonnum "5"; txlen "2426";
1	sraer114_mid	exon	71503738	71503836	0.00819258853828976	-	.	gene_id "ENSRNOG00000084266"; transcript_id "ENSRNOG00000084266_tx_156"; exon_id "1_71503738_71503836_-"; exonnum "5"; txlen "2027";
1	sraer114_mid	exon	71503738	71503836	0.00819258853828976	-	.	gene_id "ENSRNOG00000084266"; transcript_id "ENSRNOG00000084266_tx_157"; exon_id "1_71503738_71503836_-"; exonnum "5"; txlen "2395";
1	sraer114_mid	exon	71503738	71503836	0.00795968220492845	-	.	gene_id "ENSRNOG00000084266"; transcript_id "ENSRNOG00000084266_tx_158"; exon_id "1_71503738_71503836_-"; exonnum "4"; txlen "1724";
1	sraer114_mid	exon	71503738	71503836	0.00795968220492845	-	.	gene_id "ENSRNOG00000084266"; transcript_id "ENSRNOG00000084266_tx_159"; exon_id "1_71503738_71503836_-"; exonnum "4"; txlen "2092";
1	sraer114_mid	exon	71503738	71503836	0.00749185073668551	-	.	gene_id "ENSRNOG00000084266"; transcript_id "ENSRNOG00000084266_tx_163"; exon_id "1_71503738_71503836_-"; exonnum "3"; txlen "1182";
1	sraer114_mid	exon	71503738	71503836	0.0072830042204238	-	.	gene_id "ENSRNOG00000084266"; transcript_id "ENSRNOG00000084266_tx_164"; exon_id "1_71503738_71503836_-"; exonnum "4"; txlen "1397";
1	sraer114_mid	exon	71503738	71503836	0.0072830042204238	-	.	gene_id "ENSRNOG00000084266"; transcript_id "ENSRNOG00000084266_tx_165"; exon_id "1_71503738_71503836_-"; exonnum "4"; txlen "1388";
1	sraer114_mid	exon	71503738	71503836	0.0072830042204238	-	.	gene_id "ENSRNOG00000084266"; transcript_id "ENSRNOG00000084266_tx_166"; exon_id "1_71503738_71503836_-"; exonnum "4"; txlen "1240";
1	sraer114_mid	exon	71503738	71503836	0.0072830042204238	-	.	gene_id "ENSRNOG00000084266"; transcript_id "ENSRNOG00000084266_tx_167"; exon_id "1_71503738_71503836_-"; exonnum "4"; txlen "1029";
1	sraer114_mid	exon	71503738	71503836	0.0072830042204238	-	.	gene_id "ENSRNOG00000084266"; transcript_id "ENSRNOG00000084266_tx_168"; exon_id "1_71503738_71503836_-"; exonnum "4"; txlen "1020";
1	sraer114_mid	exon	71503738	71503836	0.00726395254546286	-	.	gene_id "ENSRNOG00000084266"; transcript_id "ENSRNOG00000084266_tx_169"; exon_id "1_71503738_71503836_-"; exonnum "3"; txlen "2089";
1	sraer114_mid	exon	71503738	71503836	0.0454604299149389	-	.	gene_id "ENSRNOG00000084266"; transcript_id "ENSRNOG00000084266_tx_17"; exon_id "1_71503738_71503836_-"; exonnum "5"; txlen "1741";
1	sraer114_mid	exon	71503738	71503836	0.00726395254546286	-	.	gene_id "ENSRNOG00000084266"; transcript_id "ENSRNOG00000084266_tx_170"; exon_id "1_71503738_71503836_-"; exonnum "3"; txlen "2573";
1	sraer114_mid	exon	71503738	71503836	0.00726395254546286	-	.	gene_id "ENSRNOG00000084266"; transcript_id "ENSRNOG00000084266_tx_171"; exon_id "1_71503738_71503836_-"; exonnum "3"; txlen "2205";
1	sraer114_mid	exon	71503738	71503836	0.00726395254546286	-	.	gene_id "ENSRNOG00000084266"; transcript_id "ENSRNOG00000084266_tx_173"; exon_id "1_71503738_71503836_-"; exonnum "4"; txlen "2171";
1	sraer114_mid	exon	71503738	71503836	0.00726395254546286	-	.	gene_id "ENSRNOG00000084266"; transcript_id "ENSRNOG00000084266_tx_174"; exon_id "1_71503738_71503836_-"; exonnum "4"; txlen "2655";
1	sraer114_mid	exon	71503738	71503836	0.00726395254546286	-	.	gene_id "ENSRNOG00000084266"; transcript_id "ENSRNOG00000084266_tx_175"; exon_id "1_71503738_71503836_-"; exonnum "3"; txlen "1721";
1	sraer114_mid	exon	71503738	71503836	0.00726395254546286	-	.	gene_id "ENSRNOG00000084266"; transcript_id "ENSRNOG00000084266_tx_176"; exon_id "1_71503738_71503836_-"; exonnum "4"; txlen "2287";
1	sraer114_mid	exon	71503738	71503836	0.00726395254546286	-	.	gene_id "ENSRNOG00000084266"; transcript_id "ENSRNOG00000084266_tx_177"; exon_id "1_71503738_71503836_-"; exonnum "4"; txlen "1803";
1	sraer114_mid	exon	71503738	71503836	0.00706218572405584	-	.	gene_id "ENSRNOG00000084266"; transcript_id "ENSRNOG00000084266_tx_178"; exon_id "1_71503738_71503836_-"; exonnum "4"; txlen "2319";
1	sraer114_mid	exon	71503738	71503836	0.00706218572405584	-	.	gene_id "ENSRNOG00000084266"; transcript_id "ENSRNOG00000084266_tx_179"; exon_id "1_71503738_71503836_-"; exonnum "4"; txlen "2687";
1	sraer114_mid	exon	71503738	71503836	0.00706218572405584	-	.	gene_id "ENSRNOG00000084266"; transcript_id "ENSRNOG00000084266_tx_180"; exon_id "1_71503738_71503836_-"; exonnum "5"; txlen "2769";
1	sraer114_mid	exon	71503738	71503836	0.0067878978587178	-	.	gene_id "ENSRNOG00000084266"; transcript_id "ENSRNOG00000084266_tx_181"; exon_id "1_71503738_71503836_-"; exonnum "4"; txlen "1128";
1	sraer114_mid	exon	71503738	71503836	0.0067878978587178	-	.	gene_id "ENSRNOG00000084266"; transcript_id "ENSRNOG00000084266_tx_182"; exon_id "1_71503738_71503836_-"; exonnum "4"; txlen "1244";
1	sraer114_mid	exon	71503738	71503836	0.0067878978587178	-	.	gene_id "ENSRNOG00000084266"; transcript_id "ENSRNOG00000084266_tx_183"; exon_id "1_71503738_71503836_-"; exonnum "4"; txlen "1612";
1	sraer114_mid	exon	71503738	71503836	0.0067878978587178	-	.	gene_id "ENSRNOG00000084266"; transcript_id "ENSRNOG00000084266_tx_184"; exon_id "1_71503738_71503836_-"; exonnum "4"; txlen "760";
1	sraer114_mid	exon	71503738	71503836	0.0067878978587178	-	.	gene_id "ENSRNOG00000084266"; transcript_id "ENSRNOG00000084266_tx_185"; exon_id "1_71503738_71503836_-"; exonnum "5"; txlen "1210";
1	sraer114_mid	exon	71503738	71503836	0.0067878978587178	-	.	gene_id "ENSRNOG00000084266"; transcript_id "ENSRNOG00000084266_tx_186"; exon_id "1_71503738_71503836_-"; exonnum "5"; txlen "1326";
1	sraer114_mid	exon	71503738	71503836	0.00658026337511071	-	.	gene_id "ENSRNOG00000084266"; transcript_id "ENSRNOG00000084266_tx_188"; exon_id "1_71503738_71503836_-"; exonnum "4"; txlen "1905";
1	sraer114_mid	exon	71503738	71503836	0.00658026337511071	-	.	gene_id "ENSRNOG00000084266"; transcript_id "ENSRNOG00000084266_tx_189"; exon_id "1_71503738_71503836_-"; exonnum "4"; txlen "1537";
1	sraer114_mid	exon	71503738	71503836	0.0453033020169937	-	.	gene_id "ENSRNOG00000084266"; transcript_id "ENSRNOG00000084266_tx_19"; exon_id "1_71503738_71503836_-"; exonnum "5"; txlen "1373";
1	sraer114_mid	exon	71503738	71503836	0.00642158634573044	-	.	gene_id "ENSRNOG00000084266"; transcript_id "ENSRNOG00000084266_tx_192"; exon_id "1_71503738_71503836_-"; exonnum "3"; txlen "2020";
1	sraer114_mid	exon	71503738	71503836	0.00633113611260845	-	.	gene_id "ENSRNOG00000084266"; transcript_id "ENSRNOG00000084266_tx_193"; exon_id "1_71503738_71503836_-"; exonnum "4"; txlen "1496";
1	sraer114_mid	exon	71503738	71503836	0.00633113611260845	-	.	gene_id "ENSRNOG00000084266"; transcript_id "ENSRNOG00000084266_tx_194"; exon_id "1_71503738_71503836_-"; exonnum "4"; txlen "1555";
1	sraer114_mid	exon	71503738	71503836	0.00633113611260845	-	.	gene_id "ENSRNOG00000084266"; transcript_id "ENSRNOG00000084266_tx_195"; exon_id "1_71503738_71503836_-"; exonnum "4"; txlen "1923";
1	sraer114_mid	exon	71503738	71503836	0.00633113611260845	-	.	gene_id "ENSRNOG00000084266"; transcript_id "ENSRNOG00000084266_tx_196"; exon_id "1_71503738_71503836_-"; exonnum "5"; txlen "1637";
1	sraer114_mid	exon	71503738	71503836	0.00633113611260845	-	.	gene_id "ENSRNOG00000084266"; transcript_id "ENSRNOG00000084266_tx_197"; exon_id "1_71503738_71503836_-"; exonnum "5"; txlen "1578";
1	sraer114_mid	exon	71503738	71503836	0.00633113611260845	-	.	gene_id "ENSRNOG00000084266"; transcript_id "ENSRNOG00000084266_tx_198"; exon_id "1_71503738_71503836_-"; exonnum "5"; txlen "1694";
1	sraer114_mid	exon	71503738	71503836	0.00633113611260845	-	.	gene_id "ENSRNOG00000084266"; transcript_id "ENSRNOG00000084266_tx_199"; exon_id "1_71503738_71503836_-"; exonnum "5"; txlen "2005";
1	sraer114_mid	exon	71503738	71503836	0.0435599787022173	-	.	gene_id "ENSRNOG00000084266"; transcript_id "ENSRNOG00000084266_tx_20"; exon_id "1_71503738_71503836_-"; exonnum "4"; txlen "1775";
1	sraer114_mid	exon	71503738	71503836	0.00633113611260845	-	.	gene_id "ENSRNOG00000084266"; transcript_id "ENSRNOG00000084266_tx_200"; exon_id "1_71503738_71503836_-"; exonnum "5"; txlen "2062";
1	sraer114_mid	exon	71503738	71503836	0.00624702199190096	-	.	gene_id "ENSRNOG00000084266"; transcript_id "ENSRNOG00000084266_tx_201"; exon_id "1_71503738_71503836_-"; exonnum "4"; txlen "2574";
1	sraer114_mid	exon	71503738	71503836	0.00624702199190096	-	.	gene_id "ENSRNOG00000084266"; transcript_id "ENSRNOG00000084266_tx_202"; exon_id "1_71503738_71503836_-"; exonnum "4"; txlen "2206";
1	sraer114_mid	exon	71503738	71503836	0.0435599787022173	-	.	gene_id "ENSRNOG00000084266"; transcript_id "ENSRNOG00000084266_tx_21"; exon_id "1_71503738_71503836_-"; exonnum "4"; txlen "2143";
1	sraer114_mid	exon	71503738	71503836	0.00141414538723287	-	.	gene_id "ENSRNOG00000084266"; transcript_id "ENSRNOG00000084266_tx_213"; exon_id "1_71503738_71503836_-"; exonnum "5"; txlen "2381";
1	sraer114_mid	exon	71503738	71503836	0.00141414538723287	-	.	gene_id "ENSRNOG00000084266"; transcript_id "ENSRNOG00000084266_tx_214"; exon_id "1_71503738_71503836_-"; exonnum "5"; txlen "2865";
1	sraer114_mid	exon	71503738	71503836	0.036127070359202	-	.	gene_id "ENSRNOG00000084266"; transcript_id "ENSRNOG00000084266_tx_23"; exon_id "1_71503738_71503836_-"; exonnum "5"; txlen "1530";
1	sraer114_mid	exon	71503738	71503836	0.0356822293092204	-	.	gene_id "ENSRNOG00000084266"; transcript_id "ENSRNOG00000084266_tx_24"; exon_id "1_71503738_71503836_-"; exonnum "3"; txlen "798";
1	sraer114_mid	exon	71503738	71503836	0.0356822293092204	-	.	gene_id "ENSRNOG00000084266"; transcript_id "ENSRNOG00000084266_tx_25"; exon_id "1_71503738_71503836_-"; exonnum "3"; txlen "1166";
1	sraer114_mid	exon	71503738	71503836	0.0356822293092204	-	.	gene_id "ENSRNOG00000084266"; transcript_id "ENSRNOG00000084266_tx_26"; exon_id "1_71503738_71503836_-"; exonnum "4"; txlen "1248";
1	sraer114_mid	exon	71503738	71503836	0.0356822293092204	-	.	gene_id "ENSRNOG00000084266"; transcript_id "ENSRNOG00000084266_tx_27"; exon_id "1_71503738_71503836_-"; exonnum "4"; txlen "880";
1	sraer114_mid	exon	71503738	71503836	0.111312527006042	-	.	gene_id "ENSRNOG00000084266"; transcript_id "ENSRNOG00000084266_tx_3"; exon_id "1_71503738_71503836_-"; exonnum "1"; txlen "963";
1	sraer114_mid	exon	71503738	71503836	0.0279329028674096	-	.	gene_id "ENSRNOG00000084266"; transcript_id "ENSRNOG00000084266_tx_31"; exon_id "1_71503738_71503836_-"; exonnum "5"; txlen "1857";
1	sraer114_mid	exon	71503738	71503836	0.0279329028674096	-	.	gene_id "ENSRNOG00000084266"; transcript_id "ENSRNOG00000084266_tx_32"; exon_id "1_71503738_71503836_-"; exonnum "5"; txlen "2225";
1	sraer114_mid	exon	71503738	71503836	0.027777353922967	-	.	gene_id "ENSRNOG00000084266"; transcript_id "ENSRNOG00000084266_tx_33"; exon_id "1_71503738_71503836_-"; exonnum "5"; txlen "1162";
1	sraer114_mid	exon	71503738	71503836	0.0273393938833565	-	.	gene_id "ENSRNOG00000084266"; transcript_id "ENSRNOG00000084266_tx_34"; exon_id "1_71503738_71503836_-"; exonnum "4"; txlen "744";
1	sraer114_mid	exon	71503738	71503836	0.0273393938833565	-	.	gene_id "ENSRNOG00000084266"; transcript_id "ENSRNOG00000084266_tx_35"; exon_id "1_71503738_71503836_-"; exonnum "5"; txlen "826";
1	sraer114_mid	exon	71503738	71503836	0.0760346711940062	-	.	gene_id "ENSRNOG00000084266"; transcript_id "ENSRNOG00000084266_tx_4"; exon_id "1_71503738_71503836_-"; exonnum "4"; txlen "964";
1	sraer114_mid	exon	71503738	71503836	0.0702457318511822	-	.	gene_id "ENSRNOG00000084266"; transcript_id "ENSRNOG00000084266_tx_5"; exon_id "1_71503738_71503836_-"; exonnum "4"; txlen "1659";
1	sraer114_mid	exon	71503738	71503836	0.023806963224942	-	.	gene_id "ENSRNOG00000084266"; transcript_id "ENSRNOG00000084266_tx_52"; exon_id "1_71503738_71503836_-"; exonnum "4"; txlen "1498";
1	sraer114_mid	exon	71503738	71503836	0.023806963224942	-	.	gene_id "ENSRNOG00000084266"; transcript_id "ENSRNOG00000084266_tx_53"; exon_id "1_71503738_71503836_-"; exonnum "4"; txlen "1287";
1	sraer114_mid	exon	71503738	71503836	0.023806963224942	-	.	gene_id "ENSRNOG00000084266"; transcript_id "ENSRNOG00000084266_tx_54"; exon_id "1_71503738_71503836_-"; exonnum "4"; txlen "1668";
1	sraer114_mid	exon	71503738	71503836	0.023806963224942	-	.	gene_id "ENSRNOG00000084266"; transcript_id "ENSRNOG00000084266_tx_55"; exon_id "1_71503738_71503836_-"; exonnum "4"; txlen "1784";
1	sraer114_mid	exon	71503738	71503836	0.023806963224942	-	.	gene_id "ENSRNOG00000084266"; transcript_id "ENSRNOG00000084266_tx_56"; exon_id "1_71503738_71503836_-"; exonnum "4"; txlen "2152";
1	sraer114_mid	exon	71503738	71503836	0.023806963224942	-	.	gene_id "ENSRNOG00000084266"; transcript_id "ENSRNOG00000084266_tx_57"; exon_id "1_71503738_71503836_-"; exonnum "4"; txlen "1982";
1	sraer114_mid	exon	71503738	71503836	0.023806963224942	-	.	gene_id "ENSRNOG00000084266"; transcript_id "ENSRNOG00000084266_tx_58"; exon_id "1_71503738_71503836_-"; exonnum "4"; txlen "1771";
1	sraer114_mid	exon	71503738	71503836	0.023806963224942	-	.	gene_id "ENSRNOG00000084266"; transcript_id "ENSRNOG00000084266_tx_59"; exon_id "1_71503738_71503836_-"; exonnum "4"; txlen "1614";
1	sraer114_mid	exon	71503738	71503836	0.0696722371390301	-	.	gene_id "ENSRNOG00000084266"; transcript_id "ENSRNOG00000084266_tx_6"; exon_id "1_71503738_71503836_-"; exonnum "4"; txlen "1291";
1	sraer114_mid	exon	71503738	71503836	0.023806963224942	-	.	gene_id "ENSRNOG00000084266"; transcript_id "ENSRNOG00000084266_tx_60"; exon_id "1_71503738_71503836_-"; exonnum "4"; txlen "1403";
1	sraer114_mid	exon	71503738	71503836	0.0232363734516723	-	.	gene_id "ENSRNOG00000084266"; transcript_id "ENSRNOG00000084266_tx_61"; exon_id "1_71503738_71503836_-"; exonnum "4"; txlen "1300";
1	sraer114_mid	exon	71503738	71503836	0.0232363734516723	-	.	gene_id "ENSRNOG00000084266"; transcript_id "ENSRNOG00000084266_tx_62"; exon_id "1_71503738_71503836_-"; exonnum "4"; txlen "1130";
1	sraer114_mid	exon	71503738	71503836	0.0232363734516723	-	.	gene_id "ENSRNOG00000084266"; transcript_id "ENSRNOG00000084266_tx_63"; exon_id "1_71503738_71503836_-"; exonnum "4"; txlen "919";
1	sraer114_mid	exon	71503738	71503836	0.0214093375855323	-	.	gene_id "ENSRNOG00000084266"; transcript_id "ENSRNOG00000084266_tx_66"; exon_id "1_71503738_71503836_-"; exonnum "3"; txlen "1290";
1	sraer114_mid	exon	71503738	71503836	0.0214093375855323	-	.	gene_id "ENSRNOG00000084266"; transcript_id "ENSRNOG00000084266_tx_67"; exon_id "1_71503738_71503836_-"; exonnum "3"; txlen "922";
1	sraer114_mid	exon	71503738	71503836	0.0214093375855323	-	.	gene_id "ENSRNOG00000084266"; transcript_id "ENSRNOG00000084266_tx_68"; exon_id "1_71503738_71503836_-"; exonnum "3"; txlen "796";
1	sraer114_mid	exon	71503738	71503836	0.0214093375855323	-	.	gene_id "ENSRNOG00000084266"; transcript_id "ENSRNOG00000084266_tx_69"; exon_id "1_71503738_71503836_-"; exonnum "3"; txlen "747";
1	sraer114_mid	exon	71503738	71503836	0.0214093375855323	-	.	gene_id "ENSRNOG00000084266"; transcript_id "ENSRNOG00000084266_tx_70"; exon_id "1_71503738_71503836_-"; exonnum "3"; txlen "1115";
1	sraer114_mid	exon	71503738	71503836	0.0206577548179228	-	.	gene_id "ENSRNOG00000084266"; transcript_id "ENSRNOG00000084266_tx_72"; exon_id "1_71503738_71503836_-"; exonnum "4"; txlen "1546";
1	sraer114_mid	exon	71503738	71503836	0.0206577548179228	-	.	gene_id "ENSRNOG00000084266"; transcript_id "ENSRNOG00000084266_tx_73"; exon_id "1_71503738_71503836_-"; exonnum "4"; txlen "1178";
1	sraer114_mid	exon	71503738	71503836	0.0155922402447523	-	.	gene_id "ENSRNOG00000084266"; transcript_id "ENSRNOG00000084266_tx_76"; exon_id "1_71503738_71503836_-"; exonnum "4"; txlen "1439";
1	sraer114_mid	exon	71503738	71503836	0.0155922402447523	-	.	gene_id "ENSRNOG00000084266"; transcript_id "ENSRNOG00000084266_tx_77"; exon_id "1_71503738_71503836_-"; exonnum "5"; txlen "1521";
1	sraer114_mid	exon	71503738	71503836	0.0155922402447523	-	.	gene_id "ENSRNOG00000084266"; transcript_id "ENSRNOG00000084266_tx_78"; exon_id "1_71503738_71503836_-"; exonnum "4"; txlen "1071";
1	sraer114_mid	exon	71503738	71503836	0.0152426864253523	-	.	gene_id "ENSRNOG00000084266"; transcript_id "ENSRNOG00000084266_tx_79"; exon_id "1_71503738_71503836_-"; exonnum "4"; txlen "1608";
1	sraer114_mid	exon	71503738	71503836	0.0152426864253523	-	.	gene_id "ENSRNOG00000084266"; transcript_id "ENSRNOG00000084266_tx_80"; exon_id "1_71503738_71503836_-"; exonnum "4"; txlen "913";
1	sraer114_mid	exon	71503738	71503836	0.0152426864253523	-	.	gene_id "ENSRNOG00000084266"; transcript_id "ENSRNOG00000084266_tx_81"; exon_id "1_71503738_71503836_-"; exonnum "4"; txlen "702";
1	sraer114_mid	exon	71503738	71503836	0.014924759119754	-	.	gene_id "ENSRNOG00000084266"; transcript_id "ENSRNOG00000084266_tx_82"; exon_id "1_71503738_71503836_-"; exonnum "4"; txlen "1134";
1	sraer114_mid	exon	71503738	71503836	0.0147466593689216	-	.	gene_id "ENSRNOG00000084266"; transcript_id "ENSRNOG00000084266_tx_84"; exon_id "1_71503738_71503836_-"; exonnum "5"; txlen "1216";
1	sraer114_mid	exon	71503738	71503836	0.0146451375139204	-	.	gene_id "ENSRNOG00000084266"; transcript_id "ENSRNOG00000084266_tx_85"; exon_id "1_71503738_71503836_-"; exonnum "4"; txlen "1247";
1	sraer114_mid	exon	71503738	71503836	0.0146451375139204	-	.	gene_id "ENSRNOG00000084266"; transcript_id "ENSRNOG00000084266_tx_86"; exon_id "1_71503738_71503836_-"; exonnum "4"; txlen "1731";
1	sraer114_mid	exon	71503738	71503836	0.0146451375139204	-	.	gene_id "ENSRNOG00000084266"; transcript_id "ENSRNOG00000084266_tx_87"; exon_id "1_71503738_71503836_-"; exonnum "4"; txlen "1363";
1	sraer114_mid	exon	71503738	71503836	0.0144994775436148	-	.	gene_id "ENSRNOG00000084266"; transcript_id "ENSRNOG00000084266_tx_88"; exon_id "1_71503738_71503836_-"; exonnum "4"; txlen "2030";
1	sraer114_mid	exon	71503738	71503836	0.0144994775436148	-	.	gene_id "ENSRNOG00000084266"; transcript_id "ENSRNOG00000084266_tx_89"; exon_id "1_71503738_71503836_-"; exonnum "4"; txlen "1662";
1	sraer114_mid	exon	71503738	71503836	0.057770908757957	-	.	gene_id "ENSRNOG00000084266"; transcript_id "ENSRNOG00000084266_tx_9"; exon_id "1_71503738_71503836_-"; exonnum "5"; txlen "1046";
1	sraer114_mid	exon	71503738	71503836	0.0142501027496635	-	.	gene_id "ENSRNOG00000084266"; transcript_id "ENSRNOG00000084266_tx_92"; exon_id "1_71503738_71503836_-"; exonnum "4"; txlen "1534";
1	sraer114_mid	exon	71503738	71503836	0.0142501027496635	-	.	gene_id "ENSRNOG00000084266"; transcript_id "ENSRNOG00000084266_tx_93"; exon_id "1_71503738_71503836_-"; exonnum "4"; txlen "1166";
1	sraer114_mid	exon	71503738	71503836	0.0140745477406507	-	.	gene_id "ENSRNOG00000084266"; transcript_id "ENSRNOG00000084266_tx_94"; exon_id "1_71503738_71503836_-"; exonnum "4"; txlen "879";
1	sraer114_mid	exon	71503738	71503836	0.0131437616114301	-	.	gene_id "ENSRNOG00000084266"; transcript_id "ENSRNOG00000084266_tx_95"; exon_id "1_71503738_71503836_-"; exonnum "4"; txlen "1165";
1	sraer114_mid	exon	71503738	71503836	0.0131437616114301	-	.	gene_id "ENSRNOG00000084266"; transcript_id "ENSRNOG00000084266_tx_96"; exon_id "1_71503738_71503836_-"; exonnum "5"; txlen "1247";
1	sraer114_mid	exon	71503738	71503836	0.0129149966368644	-	.	gene_id "ENSRNOG00000084266"; transcript_id "ENSRNOG00000084266_tx_97"; exon_id "1_71503738_71503836_-"; exonnum "4"; txlen "2018";
1	sraer114_mid	exon	71503738	71503836	0.0129149966368644	-	.	gene_id "ENSRNOG00000084266"; transcript_id "ENSRNOG00000084266_tx_98"; exon_id "1_71503738_71503836_-"; exonnum "4"; txlen "1650";
1	sraer114_mid	exon	71503738	71503836	0.0128431726914609	-	.	gene_id "ENSRNOG00000084266"; transcript_id "ENSRNOG00000084266_tx_99"; exon_id "1_71503738_71503836_-"; exonnum "3"; txlen "1550";
1	sraer114_mid	exon	71505692	71505824	0.057770908757957	-	.	gene_id "ENSRNOG00000084266"; transcript_id "ENSRNOG00000084266_tx_10"; exon_id "1_71505692_71505824_-"; exonnum "4"; txlen "835";
1	sraer114_mid	exon	71505692	71505824	0.0128431726914609	-	.	gene_id "ENSRNOG00000084266"; transcript_id "ENSRNOG00000084266_tx_100"; exon_id "1_71505692_71505824_-"; exonnum "2"; txlen "1666";
1	sraer114_mid	exon	71505692	71505824	0.0128431726914609	-	.	gene_id "ENSRNOG00000084266"; transcript_id "ENSRNOG00000084266_tx_101"; exon_id "1_71505692_71505824_-"; exonnum "2"; txlen "2034";
1	sraer114_mid	exon	71505692	71505824	0.0122559760397252	-	.	gene_id "ENSRNOG00000084266"; transcript_id "ENSRNOG00000084266_tx_102"; exon_id "1_71505692_71505824_-"; exonnum "3"; txlen "713";
1	sraer114_mid	exon	71505692	71505824	0.0119417202438348	-	.	gene_id "ENSRNOG00000084266"; transcript_id "ENSRNOG00000084266_tx_103"; exon_id "1_71505692_71505824_-"; exonnum "4"; txlen "795";
1	sraer114_mid	exon	71505692	71505824	0.0108337818679523	-	.	gene_id "ENSRNOG00000084266"; transcript_id "ENSRNOG00000084266_tx_107"; exon_id "1_71505692_71505824_-"; exonnum "4"; txlen "1628";
1	sraer114_mid	exon	71505692	71505824	0.0108337818679523	-	.	gene_id "ENSRNOG00000084266"; transcript_id "ENSRNOG00000084266_tx_108"; exon_id "1_71505692_71505824_-"; exonnum "4"; txlen "1260";
1	sraer114_mid	exon	71505692	71505824	0.0107722872310462	-	.	gene_id "ENSRNOG00000084266"; transcript_id "ENSRNOG00000084266_tx_109"; exon_id "1_71505692_71505824_-"; exonnum "4"; txlen "2112";
1	sraer114_mid	exon	71505692	71505824	0.0570915668947527	-	.	gene_id "ENSRNOG00000084266"; transcript_id "ENSRNOG00000084266_tx_11"; exon_id "1_71505692_71505824_-"; exonnum "2"; txlen "973";
1	sraer114_mid	exon	71505692	71505824	0.0107722872310462	-	.	gene_id "ENSRNOG00000084266"; transcript_id "ENSRNOG00000084266_tx_110"; exon_id "1_71505692_71505824_-"; exonnum "4"; txlen "1744";
1	sraer114_mid	exon	71505692	71505824	0.0107521864524782	-	.	gene_id "ENSRNOG00000084266"; transcript_id "ENSRNOG00000084266_tx_111"; exon_id "1_71505692_71505824_-"; exonnum "3"; txlen "839";
1	sraer114_mid	exon	71505692	71505824	0.0105486720765706	-	.	gene_id "ENSRNOG00000084266"; transcript_id "ENSRNOG00000084266_tx_112"; exon_id "1_71505692_71505824_-"; exonnum "3"; txlen "1079";
1	sraer114_mid	exon	71505692	71505824	0.0104608125099431	-	.	gene_id "ENSRNOG00000084266"; transcript_id "ENSRNOG00000084266_tx_113"; exon_id "1_71505692_71505824_-"; exonnum "4"; txlen "1750";
1	sraer114_mid	exon	71505692	71505824	0.0104608125099431	-	.	gene_id "ENSRNOG00000084266"; transcript_id "ENSRNOG00000084266_tx_114"; exon_id "1_71505692_71505824_-"; exonnum "4"; txlen "2234";
1	sraer114_mid	exon	71505692	71505824	0.0104608125099431	-	.	gene_id "ENSRNOG00000084266"; transcript_id "ENSRNOG00000084266_tx_115"; exon_id "1_71505692_71505824_-"; exonnum "4"; txlen "1580";
1	sraer114_mid	exon	71505692	71505824	0.0104608125099431	-	.	gene_id "ENSRNOG00000084266"; transcript_id "ENSRNOG00000084266_tx_116"; exon_id "1_71505692_71505824_-"; exonnum "4"; txlen "2064";
1	sraer114_mid	exon	71505692	71505824	0.0104608125099431	-	.	gene_id "ENSRNOG00000084266"; transcript_id "ENSRNOG00000084266_tx_117"; exon_id "1_71505692_71505824_-"; exonnum "4"; txlen "1369";
1	sraer114_mid	exon	71505692	71505824	0.0104608125099431	-	.	gene_id "ENSRNOG00000084266"; transcript_id "ENSRNOG00000084266_tx_118"; exon_id "1_71505692_71505824_-"; exonnum "4"; txlen "1329";
1	sraer114_mid	exon	71505692	71505824	0.0104608125099431	-	.	gene_id "ENSRNOG00000084266"; transcript_id "ENSRNOG00000084266_tx_119"; exon_id "1_71505692_71505824_-"; exonnum "4"; txlen "1853";
1	sraer114_mid	exon	71505692	71505824	0.0570915668947527	-	.	gene_id "ENSRNOG00000084266"; transcript_id "ENSRNOG00000084266_tx_12"; exon_id "1_71505692_71505824_-"; exonnum "2"; txlen "1341";
1	sraer114_mid	exon	71505692	71505824	0.0104608125099431	-	.	gene_id "ENSRNOG00000084266"; transcript_id "ENSRNOG00000084266_tx_120"; exon_id "1_71505692_71505824_-"; exonnum "4"; txlen "1813";
1	sraer114_mid	exon	71505692	71505824	0.0104608125099431	-	.	gene_id "ENSRNOG00000084266"; transcript_id "ENSRNOG00000084266_tx_121"; exon_id "1_71505692_71505824_-"; exonnum "4"; txlen "1866";
1	sraer114_mid	exon	71505692	71505824	0.0104608125099431	-	.	gene_id "ENSRNOG00000084266"; transcript_id "ENSRNOG00000084266_tx_122"; exon_id "1_71505692_71505824_-"; exonnum "4"; txlen "1696";
1	sraer114_mid	exon	71505692	71505824	0.0104608125099431	-	.	gene_id "ENSRNOG00000084266"; transcript_id "ENSRNOG00000084266_tx_123"; exon_id "1_71505692_71505824_-"; exonnum "4"; txlen "1485";
1	sraer114_mid	exon	71505692	71505824	0.0104608125099431	-	.	gene_id "ENSRNOG00000084266"; transcript_id "ENSRNOG00000084266_tx_124"; exon_id "1_71505692_71505824_-"; exonnum "4"; txlen "1445";
1	sraer114_mid	exon	71505692	71505824	0.0104608125099431	-	.	gene_id "ENSRNOG00000084266"; transcript_id "ENSRNOG00000084266_tx_125"; exon_id "1_71505692_71505824_-"; exonnum "4"; txlen "1382";
1	sraer114_mid	exon	71505692	71505824	0.0104608125099431	-	.	gene_id "ENSRNOG00000084266"; transcript_id "ENSRNOG00000084266_tx_126"; exon_id "1_71505692_71505824_-"; exonnum "4"; txlen "1212";
1	sraer114_mid	exon	71505692	71505824	0.0104608125099431	-	.	gene_id "ENSRNOG00000084266"; transcript_id "ENSRNOG00000084266_tx_127"; exon_id "1_71505692_71505824_-"; exonnum "4"; txlen "1001";
1	sraer114_mid	exon	71505692	71505824	0.0104608125099431	-	.	gene_id "ENSRNOG00000084266"; transcript_id "ENSRNOG00000084266_tx_128"; exon_id "1_71505692_71505824_-"; exonnum "4"; txlen "961";
1	sraer114_mid	exon	71505692	71505824	0.0100164242975596	-	.	gene_id "ENSRNOG00000084266"; transcript_id "ENSRNOG00000084266_tx_129"; exon_id "1_71505692_71505824_-"; exonnum "3"; txlen "801";
1	sraer114_mid	exon	71505692	71505824	0.0570915668947527	-	.	gene_id "ENSRNOG00000084266"; transcript_id "ENSRNOG00000084266_tx_13"; exon_id "1_71505692_71505824_-"; exonnum "3"; txlen "1055";
1	sraer114_mid	exon	71505692	71505824	0.0100164242975596	-	.	gene_id "ENSRNOG00000084266"; transcript_id "ENSRNOG00000084266_tx_130"; exon_id "1_71505692_71505824_-"; exonnum "4"; txlen "883";
1	sraer114_mid	exon	71505692	71505824	0.00942767387671171	-	.	gene_id "ENSRNOG00000084266"; transcript_id "ENSRNOG00000084266_tx_132"; exon_id "1_71505692_71505824_-"; exonnum "3"; txlen "1408";
1	sraer114_mid	exon	71505692	71505824	0.00942767387671171	-	.	gene_id "ENSRNOG00000084266"; transcript_id "ENSRNOG00000084266_tx_133"; exon_id "1_71505692_71505824_-"; exonnum "4"; txlen "1490";
1	sraer114_mid	exon	71505692	71505824	0.00927573735968656	-	.	gene_id "ENSRNOG00000084266"; transcript_id "ENSRNOG00000084266_tx_134"; exon_id "1_71505692_71505824_-"; exonnum "3"; txlen "1676";
1	sraer114_mid	exon	71505692	71505824	0.00927573735968656	-	.	gene_id "ENSRNOG00000084266"; transcript_id "ENSRNOG00000084266_tx_135"; exon_id "1_71505692_71505824_-"; exonnum "3"; txlen "2044";
1	sraer114_mid	exon	71505692	71505824	0.00927573735968656	-	.	gene_id "ENSRNOG00000084266"; transcript_id "ENSRNOG00000084266_tx_136"; exon_id "1_71505692_71505824_-"; exonnum "3"; txlen "1563";
1	sraer114_mid	exon	71505692	71505824	0.00927054597876652	-	.	gene_id "ENSRNOG00000084266"; transcript_id "ENSRNOG00000084266_tx_137"; exon_id "1_71505692_71505824_-"; exonnum "3"; txlen "1040";
1	sraer114_mid	exon	71505692	71505824	0.00927054597876652	-	.	gene_id "ENSRNOG00000084266"; transcript_id "ENSRNOG00000084266_tx_138"; exon_id "1_71505692_71505824_-"; exonnum "4"; txlen "1122";
1	sraer114_mid	exon	71505692	71505824	0.00926110413214384	-	.	gene_id "ENSRNOG00000084266"; transcript_id "ENSRNOG00000084266_tx_139"; exon_id "1_71505692_71505824_-"; exonnum "4"; txlen "1153";
1	sraer114_mid	exon	71505692	71505824	0.0570915668947527	-	.	gene_id "ENSRNOG00000084266"; transcript_id "ENSRNOG00000084266_tx_14"; exon_id "1_71505692_71505824_-"; exonnum "3"; txlen "1423";
1	sraer114_mid	exon	71505692	71505824	0.0085748725073498	-	.	gene_id "ENSRNOG00000084266"; transcript_id "ENSRNOG00000084266_tx_140"; exon_id "1_71505692_71505824_-"; exonnum "3"; txlen "1421";
1	sraer114_mid	exon	71505692	71505824	0.0085748725073498	-	.	gene_id "ENSRNOG00000084266"; transcript_id "ENSRNOG00000084266_tx_141"; exon_id "1_71505692_71505824_-"; exonnum "3"; txlen "1053";
1	sraer114_mid	exon	71505692	71505824	0.00846683800553622	-	.	gene_id "ENSRNOG00000084266"; transcript_id "ENSRNOG00000084266_tx_142"; exon_id "1_71505692_71505824_-"; exonnum "3"; txlen "1322";
1	sraer114_mid	exon	71505692	71505824	0.00846683800553622	-	.	gene_id "ENSRNOG00000084266"; transcript_id "ENSRNOG00000084266_tx_143"; exon_id "1_71505692_71505824_-"; exonnum "3"; txlen "954";
1	sraer114_mid	exon	71505692	71505824	0.00819258853828976	-	.	gene_id "ENSRNOG00000084266"; transcript_id "ENSRNOG00000084266_tx_144"; exon_id "1_71505692_71505824_-"; exonnum "3"; txlen "1860";
1	sraer114_mid	exon	71505692	71505824	0.00819258853828976	-	.	gene_id "ENSRNOG00000084266"; transcript_id "ENSRNOG00000084266_tx_145"; exon_id "1_71505692_71505824_-"; exonnum "3"; txlen "1829";
1	sraer114_mid	exon	71505692	71505824	0.00819258853828976	-	.	gene_id "ENSRNOG00000084266"; transcript_id "ENSRNOG00000084266_tx_146"; exon_id "1_71505692_71505824_-"; exonnum "3"; txlen "1976";
1	sraer114_mid	exon	71505692	71505824	0.00819258853828976	-	.	gene_id "ENSRNOG00000084266"; transcript_id "ENSRNOG00000084266_tx_147"; exon_id "1_71505692_71505824_-"; exonnum "3"; txlen "2344";
1	sraer114_mid	exon	71505692	71505824	0.00819258853828976	-	.	gene_id "ENSRNOG00000084266"; transcript_id "ENSRNOG00000084266_tx_148"; exon_id "1_71505692_71505824_-"; exonnum "3"; txlen "1945";
1	sraer114_mid	exon	71505692	71505824	0.00819258853828976	-	.	gene_id "ENSRNOG00000084266"; transcript_id "ENSRNOG00000084266_tx_149"; exon_id "1_71505692_71505824_-"; exonnum "4"; txlen "1942";
1	sraer114_mid	exon	71505692	71505824	0.00819258853828976	-	.	gene_id "ENSRNOG00000084266"; transcript_id "ENSRNOG00000084266_tx_150"; exon_id "1_71505692_71505824_-"; exonnum "3"; txlen "2313";
1	sraer114_mid	exon	71505692	71505824	0.00819258853828976	-	.	gene_id "ENSRNOG00000084266"; transcript_id "ENSRNOG00000084266_tx_151"; exon_id "1_71505692_71505824_-"; exonnum "3"; txlen "1492";
1	sraer114_mid	exon	71505692	71505824	0.00819258853828976	-	.	gene_id "ENSRNOG00000084266"; transcript_id "ENSRNOG00000084266_tx_152"; exon_id "1_71505692_71505824_-"; exonnum "4"; txlen "1911";
1	sraer114_mid	exon	71505692	71505824	0.00819258853828976	-	.	gene_id "ENSRNOG00000084266"; transcript_id "ENSRNOG00000084266_tx_153"; exon_id "1_71505692_71505824_-"; exonnum "4"; txlen "2058";
1	sraer114_mid	exon	71505692	71505824	0.00819258853828976	-	.	gene_id "ENSRNOG00000084266"; transcript_id "ENSRNOG00000084266_tx_154"; exon_id "1_71505692_71505824_-"; exonnum "3"; txlen "1461";
1	sraer114_mid	exon	71505692	71505824	0.00819258853828976	-	.	gene_id "ENSRNOG00000084266"; transcript_id "ENSRNOG00000084266_tx_155"; exon_id "1_71505692_71505824_-"; exonnum "4"; txlen "2426";
1	sraer114_mid	exon	71505692	71505824	0.00819258853828976	-	.	gene_id "ENSRNOG00000084266"; transcript_id "ENSRNOG00000084266_tx_156"; exon_id "1_71505692_71505824_-"; exonnum "4"; txlen "2027";
1	sraer114_mid	exon	71505692	71505824	0.00819258853828976	-	.	gene_id "ENSRNOG00000084266"; transcript_id "ENSRNOG00000084266_tx_157"; exon_id "1_71505692_71505824_-"; exonnum "4"; txlen "2395";
1	sraer114_mid	exon	71505692	71505824	0.00773841561996593	-	.	gene_id "ENSRNOG00000084266"; transcript_id "ENSRNOG00000084266_tx_160"; exon_id "1_71505692_71505824_-"; exonnum "4"; txlen "1642";
1	sraer114_mid	exon	71505692	71505824	0.00773841561996593	-	.	gene_id "ENSRNOG00000084266"; transcript_id "ENSRNOG00000084266_tx_161"; exon_id "1_71505692_71505824_-"; exonnum "4"; txlen "1529";
1	sraer114_mid	exon	71505692	71505824	0.00773841561996593	-	.	gene_id "ENSRNOG00000084266"; transcript_id "ENSRNOG00000084266_tx_162"; exon_id "1_71505692_71505824_-"; exonnum "4"; txlen "1274";
1	sraer114_mid	exon	71505692	71505824	0.00749185073668551	-	.	gene_id "ENSRNOG00000084266"; transcript_id "ENSRNOG00000084266_tx_163"; exon_id "1_71505692_71505824_-"; exonnum "2"; txlen "1182";
1	sraer114_mid	exon	71505692	71505824	0.00726395254546286	-	.	gene_id "ENSRNOG00000084266"; transcript_id "ENSRNOG00000084266_tx_169"; exon_id "1_71505692_71505824_-"; exonnum "2"; txlen "2089";
1	sraer114_mid	exon	71505692	71505824	0.0454604299149389	-	.	gene_id "ENSRNOG00000084266"; transcript_id "ENSRNOG00000084266_tx_17"; exon_id "1_71505692_71505824_-"; exonnum "4"; txlen "1741";
1	sraer114_mid	exon	71505692	71505824	0.00726395254546286	-	.	gene_id "ENSRNOG00000084266"; transcript_id "ENSRNOG00000084266_tx_170"; exon_id "1_71505692_71505824_-"; exonnum "2"; txlen "2573";
1	sraer114_mid	exon	71505692	71505824	0.00726395254546286	-	.	gene_id "ENSRNOG00000084266"; transcript_id "ENSRNOG00000084266_tx_171"; exon_id "1_71505692_71505824_-"; exonnum "2"; txlen "2205";
1	sraer114_mid	exon	71505692	71505824	0.00726395254546286	-	.	gene_id "ENSRNOG00000084266"; transcript_id "ENSRNOG00000084266_tx_173"; exon_id "1_71505692_71505824_-"; exonnum "3"; txlen "2171";
1	sraer114_mid	exon	71505692	71505824	0.00726395254546286	-	.	gene_id "ENSRNOG00000084266"; transcript_id "ENSRNOG00000084266_tx_174"; exon_id "1_71505692_71505824_-"; exonnum "3"; txlen "2655";
1	sraer114_mid	exon	71505692	71505824	0.00726395254546286	-	.	gene_id "ENSRNOG00000084266"; transcript_id "ENSRNOG00000084266_tx_175"; exon_id "1_71505692_71505824_-"; exonnum "2"; txlen "1721";
1	sraer114_mid	exon	71505692	71505824	0.00726395254546286	-	.	gene_id "ENSRNOG00000084266"; transcript_id "ENSRNOG00000084266_tx_176"; exon_id "1_71505692_71505824_-"; exonnum "3"; txlen "2287";
1	sraer114_mid	exon	71505692	71505824	0.00726395254546286	-	.	gene_id "ENSRNOG00000084266"; transcript_id "ENSRNOG00000084266_tx_177"; exon_id "1_71505692_71505824_-"; exonnum "3"; txlen "1803";
1	sraer114_mid	exon	71505692	71505824	0.00706218572405584	-	.	gene_id "ENSRNOG00000084266"; transcript_id "ENSRNOG00000084266_tx_178"; exon_id "1_71505692_71505824_-"; exonnum "3"; txlen "2319";
1	sraer114_mid	exon	71505692	71505824	0.00706218572405584	-	.	gene_id "ENSRNOG00000084266"; transcript_id "ENSRNOG00000084266_tx_179"; exon_id "1_71505692_71505824_-"; exonnum "3"; txlen "2687";
1	sraer114_mid	exon	71505692	71505824	0.00706218572405584	-	.	gene_id "ENSRNOG00000084266"; transcript_id "ENSRNOG00000084266_tx_180"; exon_id "1_71505692_71505824_-"; exonnum "4"; txlen "2769";
1	sraer114_mid	exon	71505692	71505824	0.0067878978587178	-	.	gene_id "ENSRNOG00000084266"; transcript_id "ENSRNOG00000084266_tx_181"; exon_id "1_71505692_71505824_-"; exonnum "3"; txlen "1128";
1	sraer114_mid	exon	71505692	71505824	0.0067878978587178	-	.	gene_id "ENSRNOG00000084266"; transcript_id "ENSRNOG00000084266_tx_182"; exon_id "1_71505692_71505824_-"; exonnum "3"; txlen "1244";
1	sraer114_mid	exon	71505692	71505824	0.0067878978587178	-	.	gene_id "ENSRNOG00000084266"; transcript_id "ENSRNOG00000084266_tx_183"; exon_id "1_71505692_71505824_-"; exonnum "3"; txlen "1612";
1	sraer114_mid	exon	71505692	71505824	0.0067878978587178	-	.	gene_id "ENSRNOG00000084266"; transcript_id "ENSRNOG00000084266_tx_184"; exon_id "1_71505692_71505824_-"; exonnum "3"; txlen "760";
1	sraer114_mid	exon	71505692	71505824	0.0067878978587178	-	.	gene_id "ENSRNOG00000084266"; transcript_id "ENSRNOG00000084266_tx_185"; exon_id "1_71505692_71505824_-"; exonnum "4"; txlen "1210";
1	sraer114_mid	exon	71505692	71505824	0.0067878978587178	-	.	gene_id "ENSRNOG00000084266"; transcript_id "ENSRNOG00000084266_tx_186"; exon_id "1_71505692_71505824_-"; exonnum "4"; txlen "1326";
1	sraer114_mid	exon	71505692	71505824	0.00658026337511071	-	.	gene_id "ENSRNOG00000084266"; transcript_id "ENSRNOG00000084266_tx_188"; exon_id "1_71505692_71505824_-"; exonnum "3"; txlen "1905";
1	sraer114_mid	exon	71505692	71505824	0.00658026337511071	-	.	gene_id "ENSRNOG00000084266"; transcript_id "ENSRNOG00000084266_tx_189"; exon_id "1_71505692_71505824_-"; exonnum "3"; txlen "1537";
1	sraer114_mid	exon	71505692	71505824	0.0453033020169937	-	.	gene_id "ENSRNOG00000084266"; transcript_id "ENSRNOG00000084266_tx_19"; exon_id "1_71505692_71505824_-"; exonnum "4"; txlen "1373";
1	sraer114_mid	exon	71505692	71505824	0.00642158634573044	-	.	gene_id "ENSRNOG00000084266"; transcript_id "ENSRNOG00000084266_tx_192"; exon_id "1_71505692_71505824_-"; exonnum "2"; txlen "2020";
1	sraer114_mid	exon	71505692	71505824	0.00633113611260845	-	.	gene_id "ENSRNOG00000084266"; transcript_id "ENSRNOG00000084266_tx_193"; exon_id "1_71505692_71505824_-"; exonnum "3"; txlen "1496";
1	sraer114_mid	exon	71505692	71505824	0.00633113611260845	-	.	gene_id "ENSRNOG00000084266"; transcript_id "ENSRNOG00000084266_tx_194"; exon_id "1_71505692_71505824_-"; exonnum "3"; txlen "1555";
1	sraer114_mid	exon	71505692	71505824	0.00633113611260845	-	.	gene_id "ENSRNOG00000084266"; transcript_id "ENSRNOG00000084266_tx_195"; exon_id "1_71505692_71505824_-"; exonnum "3"; txlen "1923";
1	sraer114_mid	exon	71505692	71505824	0.00633113611260845	-	.	gene_id "ENSRNOG00000084266"; transcript_id "ENSRNOG00000084266_tx_196"; exon_id "1_71505692_71505824_-"; exonnum "4"; txlen "1637";
1	sraer114_mid	exon	71505692	71505824	0.00633113611260845	-	.	gene_id "ENSRNOG00000084266"; transcript_id "ENSRNOG00000084266_tx_197"; exon_id "1_71505692_71505824_-"; exonnum "4"; txlen "1578";
1	sraer114_mid	exon	71505692	71505824	0.00633113611260845	-	.	gene_id "ENSRNOG00000084266"; transcript_id "ENSRNOG00000084266_tx_198"; exon_id "1_71505692_71505824_-"; exonnum "4"; txlen "1694";
1	sraer114_mid	exon	71505692	71505824	0.00633113611260845	-	.	gene_id "ENSRNOG00000084266"; transcript_id "ENSRNOG00000084266_tx_199"; exon_id "1_71505692_71505824_-"; exonnum "4"; txlen "2005";
1	sraer114_mid	exon	71505692	71505824	0.0435599787022173	-	.	gene_id "ENSRNOG00000084266"; transcript_id "ENSRNOG00000084266_tx_20"; exon_id "1_71505692_71505824_-"; exonnum "3"; txlen "1775";
1	sraer114_mid	exon	71505692	71505824	0.00633113611260845	-	.	gene_id "ENSRNOG00000084266"; transcript_id "ENSRNOG00000084266_tx_200"; exon_id "1_71505692_71505824_-"; exonnum "4"; txlen "2062";
1	sraer114_mid	exon	71505692	71505824	0.00624702199190096	-	.	gene_id "ENSRNOG00000084266"; transcript_id "ENSRNOG00000084266_tx_201"; exon_id "1_71505692_71505824_-"; exonnum "3"; txlen "2574";
1	sraer114_mid	exon	71505692	71505824	0.00624702199190096	-	.	gene_id "ENSRNOG00000084266"; transcript_id "ENSRNOG00000084266_tx_202"; exon_id "1_71505692_71505824_-"; exonnum "3"; txlen "2206";
1	sraer114_mid	exon	71505692	71505824	0.0056565815489315	-	.	gene_id "ENSRNOG00000084266"; transcript_id "ENSRNOG00000084266_tx_203"; exon_id "1_71505692_71505824_-"; exonnum "3"; txlen "1029";
1	sraer114_mid	exon	71505692	71505824	0.0056565815489315	-	.	gene_id "ENSRNOG00000084266"; transcript_id "ENSRNOG00000084266_tx_204"; exon_id "1_71505692_71505824_-"; exonnum "4"; txlen "1758";
1	sraer114_mid	exon	71505692	71505824	0.0056565815489315	-	.	gene_id "ENSRNOG00000084266"; transcript_id "ENSRNOG00000084266_tx_205"; exon_id "1_71505692_71505824_-"; exonnum "4"; txlen "1645";
1	sraer114_mid	exon	71505692	71505824	0.0056565815489315	-	.	gene_id "ENSRNOG00000084266"; transcript_id "ENSRNOG00000084266_tx_206"; exon_id "1_71505692_71505824_-"; exonnum "3"; txlen "1145";
1	sraer114_mid	exon	71505692	71505824	0.0056565815489315	-	.	gene_id "ENSRNOG00000084266"; transcript_id "ENSRNOG00000084266_tx_207"; exon_id "1_71505692_71505824_-"; exonnum "4"; txlen "1227";
1	sraer114_mid	exon	71505692	71505824	0.0435599787022173	-	.	gene_id "ENSRNOG00000084266"; transcript_id "ENSRNOG00000084266_tx_21"; exon_id "1_71505692_71505824_-"; exonnum "3"; txlen "2143";
1	sraer114_mid	exon	71505692	71505824	0.00141414538723287	-	.	gene_id "ENSRNOG00000084266"; transcript_id "ENSRNOG00000084266_tx_213"; exon_id "1_71505692_71505824_-"; exonnum "4"; txlen "2381";
1	sraer114_mid	exon	71505692	71505824	0.00141414538723287	-	.	gene_id "ENSRNOG00000084266"; transcript_id "ENSRNOG00000084266_tx_214"; exon_id "1_71505692_71505824_-"; exonnum "4"; txlen "2865";
1	sraer114_mid	exon	71505692	71505824	0.036127070359202	-	.	gene_id "ENSRNOG00000084266"; transcript_id "ENSRNOG00000084266_tx_23"; exon_id "1_71505692_71505824_-"; exonnum "4"; txlen "1530";
1	sraer114_mid	exon	71505692	71505824	0.0356822293092204	-	.	gene_id "ENSRNOG00000084266"; transcript_id "ENSRNOG00000084266_tx_24"; exon_id "1_71505692_71505824_-"; exonnum "2"; txlen "798";
1	sraer114_mid	exon	71505692	71505824	0.0356822293092204	-	.	gene_id "ENSRNOG00000084266"; transcript_id "ENSRNOG00000084266_tx_25"; exon_id "1_71505692_71505824_-"; exonnum "2"; txlen "1166";
1	sraer114_mid	exon	71505692	71505824	0.0356822293092204	-	.	gene_id "ENSRNOG00000084266"; transcript_id "ENSRNOG00000084266_tx_26"; exon_id "1_71505692_71505824_-"; exonnum "3"; txlen "1248";
1	sraer114_mid	exon	71505692	71505824	0.0356822293092204	-	.	gene_id "ENSRNOG00000084266"; transcript_id "ENSRNOG00000084266_tx_27"; exon_id "1_71505692_71505824_-"; exonnum "3"; txlen "880";
1	sraer114_mid	exon	71505692	71505824	0.0279329028674096	-	.	gene_id "ENSRNOG00000084266"; transcript_id "ENSRNOG00000084266_tx_31"; exon_id "1_71505692_71505824_-"; exonnum "4"; txlen "1857";
1	sraer114_mid	exon	71505692	71505824	0.0279329028674096	-	.	gene_id "ENSRNOG00000084266"; transcript_id "ENSRNOG00000084266_tx_32"; exon_id "1_71505692_71505824_-"; exonnum "4"; txlen "2225";
1	sraer114_mid	exon	71505692	71505824	0.027777353922967	-	.	gene_id "ENSRNOG00000084266"; transcript_id "ENSRNOG00000084266_tx_33"; exon_id "1_71505692_71505824_-"; exonnum "4"; txlen "1162";
1	sraer114_mid	exon	71505692	71505824	0.0273393938833565	-	.	gene_id "ENSRNOG00000084266"; transcript_id "ENSRNOG00000084266_tx_34"; exon_id "1_71505692_71505824_-"; exonnum "3"; txlen "744";
1	sraer114_mid	exon	71505692	71505824	0.0273393938833565	-	.	gene_id "ENSRNOG00000084266"; transcript_id "ENSRNOG00000084266_tx_35"; exon_id "1_71505692_71505824_-"; exonnum "4"; txlen "826";
1	sraer114_mid	exon	71505692	71505824	0.0249775605164543	-	.	gene_id "ENSRNOG00000084266"; transcript_id "ENSRNOG00000084266_tx_37"; exon_id "1_71505692_71505824_-"; exonnum "2"; txlen "999";
1	sraer114_mid	exon	71505692	71505824	0.0249775605164543	-	.	gene_id "ENSRNOG00000084266"; transcript_id "ENSRNOG00000084266_tx_38"; exon_id "1_71505692_71505824_-"; exonnum "2"; txlen "748";
1	sraer114_mid	exon	71505692	71505824	0.0249775605164543	-	.	gene_id "ENSRNOG00000084266"; transcript_id "ENSRNOG00000084266_tx_39"; exon_id "1_71505692_71505824_-"; exonnum "2"; txlen "874";
1	sraer114_mid	exon	71505692	71505824	0.0760346711940062	-	.	gene_id "ENSRNOG00000084266"; transcript_id "ENSRNOG00000084266_tx_4"; exon_id "1_71505692_71505824_-"; exonnum "3"; txlen "964";
1	sraer114_mid	exon	71505692	71505824	0.0249775605164543	-	.	gene_id "ENSRNOG00000084266"; transcript_id "ENSRNOG00000084266_tx_40"; exon_id "1_71505692_71505824_-"; exonnum "2"; txlen "1242";
1	sraer114_mid	exon	71505692	71505824	0.0249775605164543	-	.	gene_id "ENSRNOG00000084266"; transcript_id "ENSRNOG00000084266_tx_41"; exon_id "1_71505692_71505824_-"; exonnum "2"; txlen "1367";
1	sraer114_mid	exon	71505692	71505824	0.0249775605164543	-	.	gene_id "ENSRNOG00000084266"; transcript_id "ENSRNOG00000084266_tx_42"; exon_id "1_71505692_71505824_-"; exonnum "2"; txlen "1116";
1	sraer114_mid	exon	71505692	71505824	0.0249775605164543	-	.	gene_id "ENSRNOG00000084266"; transcript_id "ENSRNOG00000084266_tx_43"; exon_id "1_71505692_71505824_-"; exonnum "2"; txlen "1067";
1	sraer114_mid	exon	71505692	71505824	0.0249775605164543	-	.	gene_id "ENSRNOG00000084266"; transcript_id "ENSRNOG00000084266_tx_44"; exon_id "1_71505692_71505824_-"; exonnum "2"; txlen "699";
1	sraer114_mid	exon	71505692	71505824	0.0249775605164543	-	.	gene_id "ENSRNOG00000084266"; transcript_id "ENSRNOG00000084266_tx_45"; exon_id "1_71505692_71505824_-"; exonnum "3"; txlen "956";
1	sraer114_mid	exon	71505692	71505824	0.0249775605164543	-	.	gene_id "ENSRNOG00000084266"; transcript_id "ENSRNOG00000084266_tx_46"; exon_id "1_71505692_71505824_-"; exonnum "3"; txlen "1449";
1	sraer114_mid	exon	71505692	71505824	0.0249775605164543	-	.	gene_id "ENSRNOG00000084266"; transcript_id "ENSRNOG00000084266_tx_47"; exon_id "1_71505692_71505824_-"; exonnum "3"; txlen "1198";
1	sraer114_mid	exon	71505692	71505824	0.0249775605164543	-	.	gene_id "ENSRNOG00000084266"; transcript_id "ENSRNOG00000084266_tx_48"; exon_id "1_71505692_71505824_-"; exonnum "3"; txlen "1081";
1	sraer114_mid	exon	71505692	71505824	0.0249775605164543	-	.	gene_id "ENSRNOG00000084266"; transcript_id "ENSRNOG00000084266_tx_49"; exon_id "1_71505692_71505824_-"; exonnum "3"; txlen "830";
1	sraer114_mid	exon	71505692	71505824	0.0702457318511822	-	.	gene_id "ENSRNOG00000084266"; transcript_id "ENSRNOG00000084266_tx_5"; exon_id "1_71505692_71505824_-"; exonnum "3"; txlen "1659";
1	sraer114_mid	exon	71505692	71505824	0.0249775605164543	-	.	gene_id "ENSRNOG00000084266"; transcript_id "ENSRNOG00000084266_tx_50"; exon_id "1_71505692_71505824_-"; exonnum "3"; txlen "1149";
1	sraer114_mid	exon	71505692	71505824	0.0249775605164543	-	.	gene_id "ENSRNOG00000084266"; transcript_id "ENSRNOG00000084266_tx_51"; exon_id "1_71505692_71505824_-"; exonnum "3"; txlen "781";
1	sraer114_mid	exon	71505692	71505824	0.023806963224942	-	.	gene_id "ENSRNOG00000084266"; transcript_id "ENSRNOG00000084266_tx_52"; exon_id "1_71505692_71505824_-"; exonnum "3"; txlen "1498";
1	sraer114_mid	exon	71505692	71505824	0.023806963224942	-	.	gene_id "ENSRNOG00000084266"; transcript_id "ENSRNOG00000084266_tx_53"; exon_id "1_71505692_71505824_-"; exonnum "3"; txlen "1287";
1	sraer114_mid	exon	71505692	71505824	0.023806963224942	-	.	gene_id "ENSRNOG00000084266"; transcript_id "ENSRNOG00000084266_tx_54"; exon_id "1_71505692_71505824_-"; exonnum "3"; txlen "1668";
1	sraer114_mid	exon	71505692	71505824	0.023806963224942	-	.	gene_id "ENSRNOG00000084266"; transcript_id "ENSRNOG00000084266_tx_55"; exon_id "1_71505692_71505824_-"; exonnum "3"; txlen "1784";
1	sraer114_mid	exon	71505692	71505824	0.023806963224942	-	.	gene_id "ENSRNOG00000084266"; transcript_id "ENSRNOG00000084266_tx_56"; exon_id "1_71505692_71505824_-"; exonnum "3"; txlen "2152";
1	sraer114_mid	exon	71505692	71505824	0.023806963224942	-	.	gene_id "ENSRNOG00000084266"; transcript_id "ENSRNOG00000084266_tx_57"; exon_id "1_71505692_71505824_-"; exonnum "3"; txlen "1982";
1	sraer114_mid	exon	71505692	71505824	0.023806963224942	-	.	gene_id "ENSRNOG00000084266"; transcript_id "ENSRNOG00000084266_tx_58"; exon_id "1_71505692_71505824_-"; exonnum "3"; txlen "1771";
1	sraer114_mid	exon	71505692	71505824	0.023806963224942	-	.	gene_id "ENSRNOG00000084266"; transcript_id "ENSRNOG00000084266_tx_59"; exon_id "1_71505692_71505824_-"; exonnum "3"; txlen "1614";
1	sraer114_mid	exon	71505692	71505824	0.0696722371390301	-	.	gene_id "ENSRNOG00000084266"; transcript_id "ENSRNOG00000084266_tx_6"; exon_id "1_71505692_71505824_-"; exonnum "3"; txlen "1291";
1	sraer114_mid	exon	71505692	71505824	0.023806963224942	-	.	gene_id "ENSRNOG00000084266"; transcript_id "ENSRNOG00000084266_tx_60"; exon_id "1_71505692_71505824_-"; exonnum "3"; txlen "1403";
1	sraer114_mid	exon	71505692	71505824	0.0232363734516723	-	.	gene_id "ENSRNOG00000084266"; transcript_id "ENSRNOG00000084266_tx_61"; exon_id "1_71505692_71505824_-"; exonnum "3"; txlen "1300";
1	sraer114_mid	exon	71505692	71505824	0.0232363734516723	-	.	gene_id "ENSRNOG00000084266"; transcript_id "ENSRNOG00000084266_tx_62"; exon_id "1_71505692_71505824_-"; exonnum "3"; txlen "1130";
1	sraer114_mid	exon	71505692	71505824	0.0232363734516723	-	.	gene_id "ENSRNOG00000084266"; transcript_id "ENSRNOG00000084266_tx_63"; exon_id "1_71505692_71505824_-"; exonnum "3"; txlen "919";
1	sraer114_mid	exon	71505692	71505824	0.0221327924373512	-	.	gene_id "ENSRNOG00000084266"; transcript_id "ENSRNOG00000084266_tx_64"; exon_id "1_71505692_71505824_-"; exonnum "3"; txlen "1560";
1	sraer114_mid	exon	71505692	71505824	0.0221327924373512	-	.	gene_id "ENSRNOG00000084266"; transcript_id "ENSRNOG00000084266_tx_65"; exon_id "1_71505692_71505824_-"; exonnum "3"; txlen "1192";
1	sraer114_mid	exon	71505692	71505824	0.0206577548179228	-	.	gene_id "ENSRNOG00000084266"; transcript_id "ENSRNOG00000084266_tx_72"; exon_id "1_71505692_71505824_-"; exonnum "3"; txlen "1546";
1	sraer114_mid	exon	71505692	71505824	0.0206577548179228	-	.	gene_id "ENSRNOG00000084266"; transcript_id "ENSRNOG00000084266_tx_73"; exon_id "1_71505692_71505824_-"; exonnum "3"; txlen "1178";
1	sraer114_mid	exon	71505692	71505824	0.0162052536255021	-	.	gene_id "ENSRNOG00000084266"; transcript_id "ENSRNOG00000084266_tx_75"; exon_id "1_71505692_71505824_-"; exonnum "3"; txlen "1447";
1	sraer114_mid	exon	71505692	71505824	0.0155922402447523	-	.	gene_id "ENSRNOG00000084266"; transcript_id "ENSRNOG00000084266_tx_76"; exon_id "1_71505692_71505824_-"; exonnum "3"; txlen "1439";
1	sraer114_mid	exon	71505692	71505824	0.0155922402447523	-	.	gene_id "ENSRNOG00000084266"; transcript_id "ENSRNOG00000084266_tx_77"; exon_id "1_71505692_71505824_-"; exonnum "4"; txlen "1521";
1	sraer114_mid	exon	71505692	71505824	0.0155922402447523	-	.	gene_id "ENSRNOG00000084266"; transcript_id "ENSRNOG00000084266_tx_78"; exon_id "1_71505692_71505824_-"; exonnum "3"; txlen "1071";
1	sraer114_mid	exon	71505692	71505824	0.014924759119754	-	.	gene_id "ENSRNOG00000084266"; transcript_id "ENSRNOG00000084266_tx_82"; exon_id "1_71505692_71505824_-"; exonnum "3"; txlen "1134";
1	sraer114_mid	exon	71505692	71505824	0.0147466593689216	-	.	gene_id "ENSRNOG00000084266"; transcript_id "ENSRNOG00000084266_tx_84"; exon_id "1_71505692_71505824_-"; exonnum "4"; txlen "1216";
1	sraer114_mid	exon	71505692	71505824	0.0146451375139204	-	.	gene_id "ENSRNOG00000084266"; transcript_id "ENSRNOG00000084266_tx_85"; exon_id "1_71505692_71505824_-"; exonnum "3"; txlen "1247";
1	sraer114_mid	exon	71505692	71505824	0.0146451375139204	-	.	gene_id "ENSRNOG00000084266"; transcript_id "ENSRNOG00000084266_tx_86"; exon_id "1_71505692_71505824_-"; exonnum "3"; txlen "1731";
1	sraer114_mid	exon	71505692	71505824	0.0146451375139204	-	.	gene_id "ENSRNOG00000084266"; transcript_id "ENSRNOG00000084266_tx_87"; exon_id "1_71505692_71505824_-"; exonnum "3"; txlen "1363";
1	sraer114_mid	exon	71505692	71505824	0.0144994775436148	-	.	gene_id "ENSRNOG00000084266"; transcript_id "ENSRNOG00000084266_tx_88"; exon_id "1_71505692_71505824_-"; exonnum "3"; txlen "2030";
1	sraer114_mid	exon	71505692	71505824	0.0144994775436148	-	.	gene_id "ENSRNOG00000084266"; transcript_id "ENSRNOG00000084266_tx_89"; exon_id "1_71505692_71505824_-"; exonnum "3"; txlen "1662";
1	sraer114_mid	exon	71505692	71505824	0.057770908757957	-	.	gene_id "ENSRNOG00000084266"; transcript_id "ENSRNOG00000084266_tx_9"; exon_id "1_71505692_71505824_-"; exonnum "4"; txlen "1046";
1	sraer114_mid	exon	71505692	71505824	0.0143943768173853	-	.	gene_id "ENSRNOG00000084266"; transcript_id "ENSRNOG00000084266_tx_90"; exon_id "1_71505692_71505824_-"; exonnum "3"; txlen "1435";
1	sraer114_mid	exon	71505692	71505824	0.0143943768173853	-	.	gene_id "ENSRNOG00000084266"; transcript_id "ENSRNOG00000084266_tx_91"; exon_id "1_71505692_71505824_-"; exonnum "3"; txlen "1067";
1	sraer114_mid	exon	71505692	71505824	0.0142501027496635	-	.	gene_id "ENSRNOG00000084266"; transcript_id "ENSRNOG00000084266_tx_92"; exon_id "1_71505692_71505824_-"; exonnum "3"; txlen "1534";
1	sraer114_mid	exon	71505692	71505824	0.0142501027496635	-	.	gene_id "ENSRNOG00000084266"; transcript_id "ENSRNOG00000084266_tx_93"; exon_id "1_71505692_71505824_-"; exonnum "3"; txlen "1166";
1	sraer114_mid	exon	71505692	71505824	0.0140745477406507	-	.	gene_id "ENSRNOG00000084266"; transcript_id "ENSRNOG00000084266_tx_94"; exon_id "1_71505692_71505824_-"; exonnum "3"; txlen "879";
1	sraer114_mid	exon	71505692	71505824	0.0131437616114301	-	.	gene_id "ENSRNOG00000084266"; transcript_id "ENSRNOG00000084266_tx_95"; exon_id "1_71505692_71505824_-"; exonnum "3"; txlen "1165";
1	sraer114_mid	exon	71505692	71505824	0.0131437616114301	-	.	gene_id "ENSRNOG00000084266"; transcript_id "ENSRNOG00000084266_tx_96"; exon_id "1_71505692_71505824_-"; exonnum "4"; txlen "1247";
1	sraer114_mid	exon	71505692	71505824	0.0129149966368644	-	.	gene_id "ENSRNOG00000084266"; transcript_id "ENSRNOG00000084266_tx_97"; exon_id "1_71505692_71505824_-"; exonnum "3"; txlen "2018";
1	sraer114_mid	exon	71505692	71505824	0.0129149966368644	-	.	gene_id "ENSRNOG00000084266"; transcript_id "ENSRNOG00000084266_tx_98"; exon_id "1_71505692_71505824_-"; exonnum "3"; txlen "1650";
1	sraer114_mid	exon	71505692	71505824	0.0128431726914609	-	.	gene_id "ENSRNOG00000084266"; transcript_id "ENSRNOG00000084266_tx_99"; exon_id "1_71505692_71505824_-"; exonnum "2"; txlen "1550";
1	sraer114_mid	exon	71507187	71507268	0.057770908757957	-	.	gene_id "ENSRNOG00000084266"; transcript_id "ENSRNOG00000084266_tx_10"; exon_id "1_71507187_71507268_-"; exonnum "3"; txlen "835";
1	sraer114_mid	exon	71507187	71507268	0.0119417202438348	-	.	gene_id "ENSRNOG00000084266"; transcript_id "ENSRNOG00000084266_tx_103"; exon_id "1_71507187_71507268_-"; exonnum "3"; txlen "795";
1	sraer114_mid	exon	71507187	71507268	0.010968292405375	-	.	gene_id "ENSRNOG00000084266"; transcript_id "ENSRNOG00000084266_tx_106"; exon_id "1_71507187_71507268_-"; exonnum "3"; txlen "693";
1	sraer114_mid	exon	71507187	71507268	0.0108337818679523	-	.	gene_id "ENSRNOG00000084266"; transcript_id "ENSRNOG00000084266_tx_107"; exon_id "1_71507187_71507268_-"; exonnum "3"; txlen "1628";
1	sraer114_mid	exon	71507187	71507268	0.0108337818679523	-	.	gene_id "ENSRNOG00000084266"; transcript_id "ENSRNOG00000084266_tx_108"; exon_id "1_71507187_71507268_-"; exonnum "3"; txlen "1260";
1	sraer114_mid	exon	71507187	71507268	0.0107722872310462	-	.	gene_id "ENSRNOG00000084266"; transcript_id "ENSRNOG00000084266_tx_109"; exon_id "1_71507187_71507268_-"; exonnum "3"; txlen "2112";
1	sraer114_mid	exon	71507187	71507268	0.0107722872310462	-	.	gene_id "ENSRNOG00000084266"; transcript_id "ENSRNOG00000084266_tx_110"; exon_id "1_71507187_71507268_-"; exonnum "3"; txlen "1744";
1	sraer114_mid	exon	71507187	71507268	0.0104608125099431	-	.	gene_id "ENSRNOG00000084266"; transcript_id "ENSRNOG00000084266_tx_113"; exon_id "1_71507187_71507268_-"; exonnum "3"; txlen "1750";
1	sraer114_mid	exon	71507187	71507268	0.0104608125099431	-	.	gene_id "ENSRNOG00000084266"; transcript_id "ENSRNOG00000084266_tx_114"; exon_id "1_71507187_71507268_-"; exonnum "3"; txlen "2234";
1	sraer114_mid	exon	71507187	71507268	0.0104608125099431	-	.	gene_id "ENSRNOG00000084266"; transcript_id "ENSRNOG00000084266_tx_115"; exon_id "1_71507187_71507268_-"; exonnum "3"; txlen "1580";
1	sraer114_mid	exon	71507187	71507268	0.0104608125099431	-	.	gene_id "ENSRNOG00000084266"; transcript_id "ENSRNOG00000084266_tx_116"; exon_id "1_71507187_71507268_-"; exonnum "3"; txlen "2064";
1	sraer114_mid	exon	71507187	71507268	0.0104608125099431	-	.	gene_id "ENSRNOG00000084266"; transcript_id "ENSRNOG00000084266_tx_117"; exon_id "1_71507187_71507268_-"; exonnum "3"; txlen "1369";
1	sraer114_mid	exon	71507187	71507268	0.0104608125099431	-	.	gene_id "ENSRNOG00000084266"; transcript_id "ENSRNOG00000084266_tx_118"; exon_id "1_71507187_71507268_-"; exonnum "3"; txlen "1329";
1	sraer114_mid	exon	71507187	71507268	0.0104608125099431	-	.	gene_id "ENSRNOG00000084266"; transcript_id "ENSRNOG00000084266_tx_119"; exon_id "1_71507187_71507268_-"; exonnum "3"; txlen "1853";
1	sraer114_mid	exon	71507187	71507268	0.0104608125099431	-	.	gene_id "ENSRNOG00000084266"; transcript_id "ENSRNOG00000084266_tx_120"; exon_id "1_71507187_71507268_-"; exonnum "3"; txlen "1813";
1	sraer114_mid	exon	71507187	71507268	0.0104608125099431	-	.	gene_id "ENSRNOG00000084266"; transcript_id "ENSRNOG00000084266_tx_121"; exon_id "1_71507187_71507268_-"; exonnum "3"; txlen "1866";
1	sraer114_mid	exon	71507187	71507268	0.0104608125099431	-	.	gene_id "ENSRNOG00000084266"; transcript_id "ENSRNOG00000084266_tx_122"; exon_id "1_71507187_71507268_-"; exonnum "3"; txlen "1696";
1	sraer114_mid	exon	71507187	71507268	0.0104608125099431	-	.	gene_id "ENSRNOG00000084266"; transcript_id "ENSRNOG00000084266_tx_123"; exon_id "1_71507187_71507268_-"; exonnum "3"; txlen "1485";
1	sraer114_mid	exon	71507187	71507268	0.0104608125099431	-	.	gene_id "ENSRNOG00000084266"; transcript_id "ENSRNOG00000084266_tx_124"; exon_id "1_71507187_71507268_-"; exonnum "3"; txlen "1445";
1	sraer114_mid	exon	71507187	71507268	0.0104608125099431	-	.	gene_id "ENSRNOG00000084266"; transcript_id "ENSRNOG00000084266_tx_125"; exon_id "1_71507187_71507268_-"; exonnum "3"; txlen "1382";
1	sraer114_mid	exon	71507187	71507268	0.0104608125099431	-	.	gene_id "ENSRNOG00000084266"; transcript_id "ENSRNOG00000084266_tx_126"; exon_id "1_71507187_71507268_-"; exonnum "3"; txlen "1212";
1	sraer114_mid	exon	71507187	71507268	0.0104608125099431	-	.	gene_id "ENSRNOG00000084266"; transcript_id "ENSRNOG00000084266_tx_127"; exon_id "1_71507187_71507268_-"; exonnum "3"; txlen "1001";
1	sraer114_mid	exon	71507187	71507268	0.0104608125099431	-	.	gene_id "ENSRNOG00000084266"; transcript_id "ENSRNOG00000084266_tx_128"; exon_id "1_71507187_71507268_-"; exonnum "3"; txlen "961";
1	sraer114_mid	exon	71507187	71507268	0.0570915668947527	-	.	gene_id "ENSRNOG00000084266"; transcript_id "ENSRNOG00000084266_tx_13"; exon_id "1_71507187_71507268_-"; exonnum "2"; txlen "1055";
1	sraer114_mid	exon	71507187	71507268	0.0100164242975596	-	.	gene_id "ENSRNOG00000084266"; transcript_id "ENSRNOG00000084266_tx_130"; exon_id "1_71507187_71507268_-"; exonnum "3"; txlen "883";
1	sraer114_mid	exon	71507187	71507268	0.00942767387671171	-	.	gene_id "ENSRNOG00000084266"; transcript_id "ENSRNOG00000084266_tx_133"; exon_id "1_71507187_71507268_-"; exonnum "3"; txlen "1490";
1	sraer114_mid	exon	71507187	71507268	0.00927054597876652	-	.	gene_id "ENSRNOG00000084266"; transcript_id "ENSRNOG00000084266_tx_138"; exon_id "1_71507187_71507268_-"; exonnum "3"; txlen "1122";
1	sraer114_mid	exon	71507187	71507268	0.00926110413214384	-	.	gene_id "ENSRNOG00000084266"; transcript_id "ENSRNOG00000084266_tx_139"; exon_id "1_71507187_71507268_-"; exonnum "3"; txlen "1153";
1	sraer114_mid	exon	71507187	71507268	0.0570915668947527	-	.	gene_id "ENSRNOG00000084266"; transcript_id "ENSRNOG00000084266_tx_14"; exon_id "1_71507187_71507268_-"; exonnum "2"; txlen "1423";
1	sraer114_mid	exon	71507187	71507268	0.00819258853828976	-	.	gene_id "ENSRNOG00000084266"; transcript_id "ENSRNOG00000084266_tx_149"; exon_id "1_71507187_71507268_-"; exonnum "3"; txlen "1942";
1	sraer114_mid	exon	71507187	71507268	0.00819258853828976	-	.	gene_id "ENSRNOG00000084266"; transcript_id "ENSRNOG00000084266_tx_152"; exon_id "1_71507187_71507268_-"; exonnum "3"; txlen "1911";
1	sraer114_mid	exon	71507187	71507268	0.00819258853828976	-	.	gene_id "ENSRNOG00000084266"; transcript_id "ENSRNOG00000084266_tx_153"; exon_id "1_71507187_71507268_-"; exonnum "3"; txlen "2058";
1	sraer114_mid	exon	71507187	71507268	0.00819258853828976	-	.	gene_id "ENSRNOG00000084266"; transcript_id "ENSRNOG00000084266_tx_155"; exon_id "1_71507187_71507268_-"; exonnum "3"; txlen "2426";
1	sraer114_mid	exon	71507187	71507268	0.00819258853828976	-	.	gene_id "ENSRNOG00000084266"; transcript_id "ENSRNOG00000084266_tx_156"; exon_id "1_71507187_71507268_-"; exonnum "3"; txlen "2027";
1	sraer114_mid	exon	71507187	71507268	0.00819258853828976	-	.	gene_id "ENSRNOG00000084266"; transcript_id "ENSRNOG00000084266_tx_157"; exon_id "1_71507187_71507268_-"; exonnum "3"; txlen "2395";
1	sraer114_mid	exon	71507187	71507268	0.00795968220492845	-	.	gene_id "ENSRNOG00000084266"; transcript_id "ENSRNOG00000084266_tx_158"; exon_id "1_71507187_71507268_-"; exonnum "3"; txlen "1724";
1	sraer114_mid	exon	71507187	71507268	0.00795968220492845	-	.	gene_id "ENSRNOG00000084266"; transcript_id "ENSRNOG00000084266_tx_159"; exon_id "1_71507187_71507268_-"; exonnum "3"; txlen "2092";
1	sraer114_mid	exon	71507187	71507268	0.00773841561996593	-	.	gene_id "ENSRNOG00000084266"; transcript_id "ENSRNOG00000084266_tx_160"; exon_id "1_71507187_71507268_-"; exonnum "3"; txlen "1642";
1	sraer114_mid	exon	71507187	71507268	0.00773841561996593	-	.	gene_id "ENSRNOG00000084266"; transcript_id "ENSRNOG00000084266_tx_161"; exon_id "1_71507187_71507268_-"; exonnum "3"; txlen "1529";
1	sraer114_mid	exon	71507187	71507268	0.00773841561996593	-	.	gene_id "ENSRNOG00000084266"; transcript_id "ENSRNOG00000084266_tx_162"; exon_id "1_71507187_71507268_-"; exonnum "3"; txlen "1274";
1	sraer114_mid	exon	71507187	71507268	0.0072830042204238	-	.	gene_id "ENSRNOG00000084266"; transcript_id "ENSRNOG00000084266_tx_164"; exon_id "1_71507187_71507268_-"; exonnum "3"; txlen "1397";
1	sraer114_mid	exon	71507187	71507268	0.0072830042204238	-	.	gene_id "ENSRNOG00000084266"; transcript_id "ENSRNOG00000084266_tx_165"; exon_id "1_71507187_71507268_-"; exonnum "3"; txlen "1388";
1	sraer114_mid	exon	71507187	71507268	0.0072830042204238	-	.	gene_id "ENSRNOG00000084266"; transcript_id "ENSRNOG00000084266_tx_166"; exon_id "1_71507187_71507268_-"; exonnum "3"; txlen "1240";
1	sraer114_mid	exon	71507187	71507268	0.0072830042204238	-	.	gene_id "ENSRNOG00000084266"; transcript_id "ENSRNOG00000084266_tx_167"; exon_id "1_71507187_71507268_-"; exonnum "3"; txlen "1029";
1	sraer114_mid	exon	71507187	71507268	0.0072830042204238	-	.	gene_id "ENSRNOG00000084266"; transcript_id "ENSRNOG00000084266_tx_168"; exon_id "1_71507187_71507268_-"; exonnum "3"; txlen "1020";
1	sraer114_mid	exon	71507187	71507268	0.0454604299149389	-	.	gene_id "ENSRNOG00000084266"; transcript_id "ENSRNOG00000084266_tx_17"; exon_id "1_71507187_71507268_-"; exonnum "3"; txlen "1741";
1	sraer114_mid	exon	71507187	71507268	0.00726395254546286	-	.	gene_id "ENSRNOG00000084266"; transcript_id "ENSRNOG00000084266_tx_173"; exon_id "1_71507187_71507268_-"; exonnum "2"; txlen "2171";
1	sraer114_mid	exon	71507187	71507268	0.00726395254546286	-	.	gene_id "ENSRNOG00000084266"; transcript_id "ENSRNOG00000084266_tx_174"; exon_id "1_71507187_71507268_-"; exonnum "2"; txlen "2655";
1	sraer114_mid	exon	71507187	71507268	0.00726395254546286	-	.	gene_id "ENSRNOG00000084266"; transcript_id "ENSRNOG00000084266_tx_176"; exon_id "1_71507187_71507268_-"; exonnum "2"; txlen "2287";
1	sraer114_mid	exon	71507187	71507268	0.00726395254546286	-	.	gene_id "ENSRNOG00000084266"; transcript_id "ENSRNOG00000084266_tx_177"; exon_id "1_71507187_71507268_-"; exonnum "2"; txlen "1803";
1	sraer114_mid	exon	71507187	71507268	0.00706218572405584	-	.	gene_id "ENSRNOG00000084266"; transcript_id "ENSRNOG00000084266_tx_180"; exon_id "1_71507187_71507268_-"; exonnum "3"; txlen "2769";
1	sraer114_mid	exon	71507187	71507268	0.0067878978587178	-	.	gene_id "ENSRNOG00000084266"; transcript_id "ENSRNOG00000084266_tx_185"; exon_id "1_71507187_71507268_-"; exonnum "3"; txlen "1210";
1	sraer114_mid	exon	71507187	71507268	0.0067878978587178	-	.	gene_id "ENSRNOG00000084266"; transcript_id "ENSRNOG00000084266_tx_186"; exon_id "1_71507187_71507268_-"; exonnum "3"; txlen "1326";
1	sraer114_mid	exon	71507187	71507268	0.0453033020169937	-	.	gene_id "ENSRNOG00000084266"; transcript_id "ENSRNOG00000084266_tx_19"; exon_id "1_71507187_71507268_-"; exonnum "3"; txlen "1373";
1	sraer114_mid	exon	71507187	71507268	0.00633113611260845	-	.	gene_id "ENSRNOG00000084266"; transcript_id "ENSRNOG00000084266_tx_196"; exon_id "1_71507187_71507268_-"; exonnum "3"; txlen "1637";
1	sraer114_mid	exon	71507187	71507268	0.00633113611260845	-	.	gene_id "ENSRNOG00000084266"; transcript_id "ENSRNOG00000084266_tx_197"; exon_id "1_71507187_71507268_-"; exonnum "3"; txlen "1578";
1	sraer114_mid	exon	71507187	71507268	0.00633113611260845	-	.	gene_id "ENSRNOG00000084266"; transcript_id "ENSRNOG00000084266_tx_198"; exon_id "1_71507187_71507268_-"; exonnum "3"; txlen "1694";
1	sraer114_mid	exon	71507187	71507268	0.00633113611260845	-	.	gene_id "ENSRNOG00000084266"; transcript_id "ENSRNOG00000084266_tx_199"; exon_id "1_71507187_71507268_-"; exonnum "3"; txlen "2005";
1	sraer114_mid	exon	71507187	71507268	0.00633113611260845	-	.	gene_id "ENSRNOG00000084266"; transcript_id "ENSRNOG00000084266_tx_200"; exon_id "1_71507187_71507268_-"; exonnum "3"; txlen "2062";
1	sraer114_mid	exon	71507187	71507268	0.0056565815489315	-	.	gene_id "ENSRNOG00000084266"; transcript_id "ENSRNOG00000084266_tx_204"; exon_id "1_71507187_71507268_-"; exonnum "3"; txlen "1758";
1	sraer114_mid	exon	71507187	71507268	0.0056565815489315	-	.	gene_id "ENSRNOG00000084266"; transcript_id "ENSRNOG00000084266_tx_205"; exon_id "1_71507187_71507268_-"; exonnum "3"; txlen "1645";
1	sraer114_mid	exon	71507187	71507268	0.0056565815489315	-	.	gene_id "ENSRNOG00000084266"; transcript_id "ENSRNOG00000084266_tx_207"; exon_id "1_71507187_71507268_-"; exonnum "3"; txlen "1227";
1	sraer114_mid	exon	71507187	71507268	0.00141414538723287	-	.	gene_id "ENSRNOG00000084266"; transcript_id "ENSRNOG00000084266_tx_213"; exon_id "1_71507187_71507268_-"; exonnum "3"; txlen "2381";
1	sraer114_mid	exon	71507187	71507268	0.00141414538723287	-	.	gene_id "ENSRNOG00000084266"; transcript_id "ENSRNOG00000084266_tx_214"; exon_id "1_71507187_71507268_-"; exonnum "3"; txlen "2865";
1	sraer114_mid	exon	71507187	71507268	0.036127070359202	-	.	gene_id "ENSRNOG00000084266"; transcript_id "ENSRNOG00000084266_tx_23"; exon_id "1_71507187_71507268_-"; exonnum "3"; txlen "1530";
1	sraer114_mid	exon	71507187	71507268	0.0356822293092204	-	.	gene_id "ENSRNOG00000084266"; transcript_id "ENSRNOG00000084266_tx_26"; exon_id "1_71507187_71507268_-"; exonnum "2"; txlen "1248";
1	sraer114_mid	exon	71507187	71507268	0.0356822293092204	-	.	gene_id "ENSRNOG00000084266"; transcript_id "ENSRNOG00000084266_tx_27"; exon_id "1_71507187_71507268_-"; exonnum "2"; txlen "880";
1	sraer114_mid	exon	71507187	71507268	0.0279329028674096	-	.	gene_id "ENSRNOG00000084266"; transcript_id "ENSRNOG00000084266_tx_31"; exon_id "1_71507187_71507268_-"; exonnum "3"; txlen "1857";
1	sraer114_mid	exon	71507187	71507268	0.0279329028674096	-	.	gene_id "ENSRNOG00000084266"; transcript_id "ENSRNOG00000084266_tx_32"; exon_id "1_71507187_71507268_-"; exonnum "3"; txlen "2225";
1	sraer114_mid	exon	71507187	71507268	0.027777353922967	-	.	gene_id "ENSRNOG00000084266"; transcript_id "ENSRNOG00000084266_tx_33"; exon_id "1_71507187_71507268_-"; exonnum "3"; txlen "1162";
1	sraer114_mid	exon	71507187	71507268	0.0273393938833565	-	.	gene_id "ENSRNOG00000084266"; transcript_id "ENSRNOG00000084266_tx_35"; exon_id "1_71507187_71507268_-"; exonnum "3"; txlen "826";
1	sraer114_mid	exon	71507187	71507268	0.0249775605164543	-	.	gene_id "ENSRNOG00000084266"; transcript_id "ENSRNOG00000084266_tx_45"; exon_id "1_71507187_71507268_-"; exonnum "2"; txlen "956";
1	sraer114_mid	exon	71507187	71507268	0.0249775605164543	-	.	gene_id "ENSRNOG00000084266"; transcript_id "ENSRNOG00000084266_tx_46"; exon_id "1_71507187_71507268_-"; exonnum "2"; txlen "1449";
1	sraer114_mid	exon	71507187	71507268	0.0249775605164543	-	.	gene_id "ENSRNOG00000084266"; transcript_id "ENSRNOG00000084266_tx_47"; exon_id "1_71507187_71507268_-"; exonnum "2"; txlen "1198";
1	sraer114_mid	exon	71507187	71507268	0.0249775605164543	-	.	gene_id "ENSRNOG00000084266"; transcript_id "ENSRNOG00000084266_tx_48"; exon_id "1_71507187_71507268_-"; exonnum "2"; txlen "1081";
1	sraer114_mid	exon	71507187	71507268	0.0249775605164543	-	.	gene_id "ENSRNOG00000084266"; transcript_id "ENSRNOG00000084266_tx_49"; exon_id "1_71507187_71507268_-"; exonnum "2"; txlen "830";
1	sraer114_mid	exon	71507187	71507268	0.0249775605164543	-	.	gene_id "ENSRNOG00000084266"; transcript_id "ENSRNOG00000084266_tx_50"; exon_id "1_71507187_71507268_-"; exonnum "2"; txlen "1149";
1	sraer114_mid	exon	71507187	71507268	0.0249775605164543	-	.	gene_id "ENSRNOG00000084266"; transcript_id "ENSRNOG00000084266_tx_51"; exon_id "1_71507187_71507268_-"; exonnum "2"; txlen "781";
1	sraer114_mid	exon	71507187	71507268	0.0214093375855323	-	.	gene_id "ENSRNOG00000084266"; transcript_id "ENSRNOG00000084266_tx_66"; exon_id "1_71507187_71507268_-"; exonnum "2"; txlen "1290";
1	sraer114_mid	exon	71507187	71507268	0.0214093375855323	-	.	gene_id "ENSRNOG00000084266"; transcript_id "ENSRNOG00000084266_tx_67"; exon_id "1_71507187_71507268_-"; exonnum "2"; txlen "922";
1	sraer114_mid	exon	71507187	71507268	0.0214093375855323	-	.	gene_id "ENSRNOG00000084266"; transcript_id "ENSRNOG00000084266_tx_68"; exon_id "1_71507187_71507268_-"; exonnum "2"; txlen "796";
1	sraer114_mid	exon	71507187	71507268	0.0214093375855323	-	.	gene_id "ENSRNOG00000084266"; transcript_id "ENSRNOG00000084266_tx_69"; exon_id "1_71507187_71507268_-"; exonnum "2"; txlen "747";
1	sraer114_mid	exon	71507187	71507268	0.0214093375855323	-	.	gene_id "ENSRNOG00000084266"; transcript_id "ENSRNOG00000084266_tx_70"; exon_id "1_71507187_71507268_-"; exonnum "2"; txlen "1115";
1	sraer114_mid	exon	71507187	71507268	0.0155922402447523	-	.	gene_id "ENSRNOG00000084266"; transcript_id "ENSRNOG00000084266_tx_77"; exon_id "1_71507187_71507268_-"; exonnum "3"; txlen "1521";
1	sraer114_mid	exon	71507187	71507268	0.0152426864253523	-	.	gene_id "ENSRNOG00000084266"; transcript_id "ENSRNOG00000084266_tx_79"; exon_id "1_71507187_71507268_-"; exonnum "3"; txlen "1608";
1	sraer114_mid	exon	71507187	71507268	0.0152426864253523	-	.	gene_id "ENSRNOG00000084266"; transcript_id "ENSRNOG00000084266_tx_80"; exon_id "1_71507187_71507268_-"; exonnum "3"; txlen "913";
1	sraer114_mid	exon	71507187	71507268	0.0152426864253523	-	.	gene_id "ENSRNOG00000084266"; transcript_id "ENSRNOG00000084266_tx_81"; exon_id "1_71507187_71507268_-"; exonnum "3"; txlen "702";
1	sraer114_mid	exon	71507187	71507268	0.0147466593689216	-	.	gene_id "ENSRNOG00000084266"; transcript_id "ENSRNOG00000084266_tx_84"; exon_id "1_71507187_71507268_-"; exonnum "3"; txlen "1216";
1	sraer114_mid	exon	71507187	71507268	0.057770908757957	-	.	gene_id "ENSRNOG00000084266"; transcript_id "ENSRNOG00000084266_tx_9"; exon_id "1_71507187_71507268_-"; exonnum "3"; txlen "1046";
1	sraer114_mid	exon	71507187	71507268	0.0131437616114301	-	.	gene_id "ENSRNOG00000084266"; transcript_id "ENSRNOG00000084266_tx_96"; exon_id "1_71507187_71507268_-"; exonnum "3"; txlen "1247";
1	sraer114_mid	exon	71507949	71508098	0.057770908757957	-	.	gene_id "ENSRNOG00000084266"; transcript_id "ENSRNOG00000084266_tx_10"; exon_id "1_71507949_71508098_-"; exonnum "2"; txlen "835";
1	sraer114_mid	exon	71507949	71508098	0.0128431726914609	-	.	gene_id "ENSRNOG00000084266"; transcript_id "ENSRNOG00000084266_tx_100"; exon_id "1_71507949_71508098_-"; exonnum "1"; txlen "1666";
1	sraer114_mid	exon	71507949	71508098	0.0128431726914609	-	.	gene_id "ENSRNOG00000084266"; transcript_id "ENSRNOG00000084266_tx_101"; exon_id "1_71507949_71508098_-"; exonnum "1"; txlen "2034";
1	sraer114_mid	exon	71507949	71508098	0.0122559760397252	-	.	gene_id "ENSRNOG00000084266"; transcript_id "ENSRNOG00000084266_tx_102"; exon_id "1_71507949_71508098_-"; exonnum "2"; txlen "713";
1	sraer114_mid	exon	71507949	71508098	0.0119417202438348	-	.	gene_id "ENSRNOG00000084266"; transcript_id "ENSRNOG00000084266_tx_103"; exon_id "1_71507949_71508098_-"; exonnum "2"; txlen "795";
1	sraer114_mid	exon	71507949	71508098	0.010968292405375	-	.	gene_id "ENSRNOG00000084266"; transcript_id "ENSRNOG00000084266_tx_106"; exon_id "1_71507949_71508098_-"; exonnum "2"; txlen "693";
1	sraer114_mid	exon	71507949	71508098	0.0108337818679523	-	.	gene_id "ENSRNOG00000084266"; transcript_id "ENSRNOG00000084266_tx_107"; exon_id "1_71507949_71508098_-"; exonnum "2"; txlen "1628";
1	sraer114_mid	exon	71507949	71508098	0.0108337818679523	-	.	gene_id "ENSRNOG00000084266"; transcript_id "ENSRNOG00000084266_tx_108"; exon_id "1_71507949_71508098_-"; exonnum "2"; txlen "1260";
1	sraer114_mid	exon	71507949	71508098	0.0107722872310462	-	.	gene_id "ENSRNOG00000084266"; transcript_id "ENSRNOG00000084266_tx_109"; exon_id "1_71507949_71508098_-"; exonnum "2"; txlen "2112";
1	sraer114_mid	exon	71507949	71508098	0.0570915668947527	-	.	gene_id "ENSRNOG00000084266"; transcript_id "ENSRNOG00000084266_tx_11"; exon_id "1_71507949_71508098_-"; exonnum "1"; txlen "973";
1	sraer114_mid	exon	71507949	71508098	0.0107722872310462	-	.	gene_id "ENSRNOG00000084266"; transcript_id "ENSRNOG00000084266_tx_110"; exon_id "1_71507949_71508098_-"; exonnum "2"; txlen "1744";
1	sraer114_mid	exon	71507949	71508098	0.0107521864524782	-	.	gene_id "ENSRNOG00000084266"; transcript_id "ENSRNOG00000084266_tx_111"; exon_id "1_71507949_71508098_-"; exonnum "2"; txlen "839";
1	sraer114_mid	exon	71507949	71508098	0.0105486720765706	-	.	gene_id "ENSRNOG00000084266"; transcript_id "ENSRNOG00000084266_tx_112"; exon_id "1_71507949_71508098_-"; exonnum "2"; txlen "1079";
1	sraer114_mid	exon	71507949	71508098	0.0104608125099431	-	.	gene_id "ENSRNOG00000084266"; transcript_id "ENSRNOG00000084266_tx_113"; exon_id "1_71507949_71508098_-"; exonnum "2"; txlen "1750";
1	sraer114_mid	exon	71507949	71508098	0.0104608125099431	-	.	gene_id "ENSRNOG00000084266"; transcript_id "ENSRNOG00000084266_tx_114"; exon_id "1_71507949_71508098_-"; exonnum "2"; txlen "2234";
1	sraer114_mid	exon	71507949	71508098	0.0104608125099431	-	.	gene_id "ENSRNOG00000084266"; transcript_id "ENSRNOG00000084266_tx_115"; exon_id "1_71507949_71508098_-"; exonnum "2"; txlen "1580";
1	sraer114_mid	exon	71507949	71508098	0.0104608125099431	-	.	gene_id "ENSRNOG00000084266"; transcript_id "ENSRNOG00000084266_tx_116"; exon_id "1_71507949_71508098_-"; exonnum "2"; txlen "2064";
1	sraer114_mid	exon	71507949	71508098	0.0104608125099431	-	.	gene_id "ENSRNOG00000084266"; transcript_id "ENSRNOG00000084266_tx_117"; exon_id "1_71507949_71508098_-"; exonnum "2"; txlen "1369";
1	sraer114_mid	exon	71507949	71508098	0.0104608125099431	-	.	gene_id "ENSRNOG00000084266"; transcript_id "ENSRNOG00000084266_tx_118"; exon_id "1_71507949_71508098_-"; exonnum "2"; txlen "1329";
1	sraer114_mid	exon	71507949	71508098	0.0104608125099431	-	.	gene_id "ENSRNOG00000084266"; transcript_id "ENSRNOG00000084266_tx_119"; exon_id "1_71507949_71508098_-"; exonnum "2"; txlen "1853";
1	sraer114_mid	exon	71507949	71508098	0.0570915668947527	-	.	gene_id "ENSRNOG00000084266"; transcript_id "ENSRNOG00000084266_tx_12"; exon_id "1_71507949_71508098_-"; exonnum "1"; txlen "1341";
1	sraer114_mid	exon	71507949	71508098	0.0104608125099431	-	.	gene_id "ENSRNOG00000084266"; transcript_id "ENSRNOG00000084266_tx_120"; exon_id "1_71507949_71508098_-"; exonnum "2"; txlen "1813";
1	sraer114_mid	exon	71507949	71508098	0.0104608125099431	-	.	gene_id "ENSRNOG00000084266"; transcript_id "ENSRNOG00000084266_tx_121"; exon_id "1_71507949_71508098_-"; exonnum "2"; txlen "1866";
1	sraer114_mid	exon	71507949	71508098	0.0104608125099431	-	.	gene_id "ENSRNOG00000084266"; transcript_id "ENSRNOG00000084266_tx_122"; exon_id "1_71507949_71508098_-"; exonnum "2"; txlen "1696";
1	sraer114_mid	exon	71507949	71508098	0.0104608125099431	-	.	gene_id "ENSRNOG00000084266"; transcript_id "ENSRNOG00000084266_tx_123"; exon_id "1_71507949_71508098_-"; exonnum "2"; txlen "1485";
1	sraer114_mid	exon	71507949	71508098	0.0104608125099431	-	.	gene_id "ENSRNOG00000084266"; transcript_id "ENSRNOG00000084266_tx_124"; exon_id "1_71507949_71508098_-"; exonnum "2"; txlen "1445";
1	sraer114_mid	exon	71507949	71508098	0.0104608125099431	-	.	gene_id "ENSRNOG00000084266"; transcript_id "ENSRNOG00000084266_tx_125"; exon_id "1_71507949_71508098_-"; exonnum "2"; txlen "1382";
1	sraer114_mid	exon	71507949	71508098	0.0104608125099431	-	.	gene_id "ENSRNOG00000084266"; transcript_id "ENSRNOG00000084266_tx_126"; exon_id "1_71507949_71508098_-"; exonnum "2"; txlen "1212";
1	sraer114_mid	exon	71507949	71508098	0.0104608125099431	-	.	gene_id "ENSRNOG00000084266"; transcript_id "ENSRNOG00000084266_tx_127"; exon_id "1_71507949_71508098_-"; exonnum "2"; txlen "1001";
1	sraer114_mid	exon	71507949	71508098	0.0104608125099431	-	.	gene_id "ENSRNOG00000084266"; transcript_id "ENSRNOG00000084266_tx_128"; exon_id "1_71507949_71508098_-"; exonnum "2"; txlen "961";
1	sraer114_mid	exon	71507949	71508098	0.0100164242975596	-	.	gene_id "ENSRNOG00000084266"; transcript_id "ENSRNOG00000084266_tx_129"; exon_id "1_71507949_71508098_-"; exonnum "2"; txlen "801";
1	sraer114_mid	exon	71507949	71508098	0.0570915668947527	-	.	gene_id "ENSRNOG00000084266"; transcript_id "ENSRNOG00000084266_tx_13"; exon_id "1_71507949_71508098_-"; exonnum "1"; txlen "1055";
1	sraer114_mid	exon	71507949	71508098	0.0100164242975596	-	.	gene_id "ENSRNOG00000084266"; transcript_id "ENSRNOG00000084266_tx_130"; exon_id "1_71507949_71508098_-"; exonnum "2"; txlen "883";
1	sraer114_mid	exon	71507949	71508098	0.00942767387671171	-	.	gene_id "ENSRNOG00000084266"; transcript_id "ENSRNOG00000084266_tx_132"; exon_id "1_71507949_71508098_-"; exonnum "2"; txlen "1408";
1	sraer114_mid	exon	71507949	71508098	0.00942767387671171	-	.	gene_id "ENSRNOG00000084266"; transcript_id "ENSRNOG00000084266_tx_133"; exon_id "1_71507949_71508098_-"; exonnum "2"; txlen "1490";
1	sraer114_mid	exon	71507949	71508098	0.00927573735968656	-	.	gene_id "ENSRNOG00000084266"; transcript_id "ENSRNOG00000084266_tx_134"; exon_id "1_71507949_71508098_-"; exonnum "2"; txlen "1676";
1	sraer114_mid	exon	71507949	71508098	0.00927573735968656	-	.	gene_id "ENSRNOG00000084266"; transcript_id "ENSRNOG00000084266_tx_135"; exon_id "1_71507949_71508098_-"; exonnum "2"; txlen "2044";
1	sraer114_mid	exon	71507949	71508098	0.00927573735968656	-	.	gene_id "ENSRNOG00000084266"; transcript_id "ENSRNOG00000084266_tx_136"; exon_id "1_71507949_71508098_-"; exonnum "2"; txlen "1563";
1	sraer114_mid	exon	71507949	71508098	0.00927054597876652	-	.	gene_id "ENSRNOG00000084266"; transcript_id "ENSRNOG00000084266_tx_137"; exon_id "1_71507949_71508098_-"; exonnum "2"; txlen "1040";
1	sraer114_mid	exon	71507949	71508098	0.00927054597876652	-	.	gene_id "ENSRNOG00000084266"; transcript_id "ENSRNOG00000084266_tx_138"; exon_id "1_71507949_71508098_-"; exonnum "2"; txlen "1122";
1	sraer114_mid	exon	71507949	71508098	0.00926110413214384	-	.	gene_id "ENSRNOG00000084266"; transcript_id "ENSRNOG00000084266_tx_139"; exon_id "1_71507949_71508098_-"; exonnum "2"; txlen "1153";
1	sraer114_mid	exon	71507949	71508098	0.0570915668947527	-	.	gene_id "ENSRNOG00000084266"; transcript_id "ENSRNOG00000084266_tx_14"; exon_id "1_71507949_71508098_-"; exonnum "1"; txlen "1423";
1	sraer114_mid	exon	71507949	71508098	0.0085748725073498	-	.	gene_id "ENSRNOG00000084266"; transcript_id "ENSRNOG00000084266_tx_140"; exon_id "1_71507949_71508098_-"; exonnum "2"; txlen "1421";
1	sraer114_mid	exon	71507949	71508098	0.0085748725073498	-	.	gene_id "ENSRNOG00000084266"; transcript_id "ENSRNOG00000084266_tx_141"; exon_id "1_71507949_71508098_-"; exonnum "2"; txlen "1053";
1	sraer114_mid	exon	71507949	71508098	0.00846683800553622	-	.	gene_id "ENSRNOG00000084266"; transcript_id "ENSRNOG00000084266_tx_142"; exon_id "1_71507949_71508098_-"; exonnum "2"; txlen "1322";
1	sraer114_mid	exon	71507949	71508098	0.00846683800553622	-	.	gene_id "ENSRNOG00000084266"; transcript_id "ENSRNOG00000084266_tx_143"; exon_id "1_71507949_71508098_-"; exonnum "2"; txlen "954";
1	sraer114_mid	exon	71507949	71508098	0.00819258853828976	-	.	gene_id "ENSRNOG00000084266"; transcript_id "ENSRNOG00000084266_tx_144"; exon_id "1_71507949_71508098_-"; exonnum "2"; txlen "1860";
1	sraer114_mid	exon	71507949	71508098	0.00819258853828976	-	.	gene_id "ENSRNOG00000084266"; transcript_id "ENSRNOG00000084266_tx_145"; exon_id "1_71507949_71508098_-"; exonnum "2"; txlen "1829";
1	sraer114_mid	exon	71507949	71508098	0.00819258853828976	-	.	gene_id "ENSRNOG00000084266"; transcript_id "ENSRNOG00000084266_tx_146"; exon_id "1_71507949_71508098_-"; exonnum "2"; txlen "1976";
1	sraer114_mid	exon	71507949	71508098	0.00819258853828976	-	.	gene_id "ENSRNOG00000084266"; transcript_id "ENSRNOG00000084266_tx_147"; exon_id "1_71507949_71508098_-"; exonnum "2"; txlen "2344";
1	sraer114_mid	exon	71507949	71508098	0.00819258853828976	-	.	gene_id "ENSRNOG00000084266"; transcript_id "ENSRNOG00000084266_tx_148"; exon_id "1_71507949_71508098_-"; exonnum "2"; txlen "1945";
1	sraer114_mid	exon	71507949	71508098	0.00819258853828976	-	.	gene_id "ENSRNOG00000084266"; transcript_id "ENSRNOG00000084266_tx_149"; exon_id "1_71507949_71508098_-"; exonnum "2"; txlen "1942";
1	sraer114_mid	exon	71507949	71508098	0.00819258853828976	-	.	gene_id "ENSRNOG00000084266"; transcript_id "ENSRNOG00000084266_tx_150"; exon_id "1_71507949_71508098_-"; exonnum "2"; txlen "2313";
1	sraer114_mid	exon	71507949	71508098	0.00819258853828976	-	.	gene_id "ENSRNOG00000084266"; transcript_id "ENSRNOG00000084266_tx_151"; exon_id "1_71507949_71508098_-"; exonnum "2"; txlen "1492";
1	sraer114_mid	exon	71507949	71508098	0.00819258853828976	-	.	gene_id "ENSRNOG00000084266"; transcript_id "ENSRNOG00000084266_tx_152"; exon_id "1_71507949_71508098_-"; exonnum "2"; txlen "1911";
1	sraer114_mid	exon	71507949	71508098	0.00819258853828976	-	.	gene_id "ENSRNOG00000084266"; transcript_id "ENSRNOG00000084266_tx_153"; exon_id "1_71507949_71508098_-"; exonnum "2"; txlen "2058";
1	sraer114_mid	exon	71507949	71508098	0.00819258853828976	-	.	gene_id "ENSRNOG00000084266"; transcript_id "ENSRNOG00000084266_tx_154"; exon_id "1_71507949_71508098_-"; exonnum "2"; txlen "1461";
1	sraer114_mid	exon	71507949	71508098	0.00819258853828976	-	.	gene_id "ENSRNOG00000084266"; transcript_id "ENSRNOG00000084266_tx_155"; exon_id "1_71507949_71508098_-"; exonnum "2"; txlen "2426";
1	sraer114_mid	exon	71507949	71508098	0.00819258853828976	-	.	gene_id "ENSRNOG00000084266"; transcript_id "ENSRNOG00000084266_tx_156"; exon_id "1_71507949_71508098_-"; exonnum "2"; txlen "2027";
1	sraer114_mid	exon	71507949	71508098	0.00819258853828976	-	.	gene_id "ENSRNOG00000084266"; transcript_id "ENSRNOG00000084266_tx_157"; exon_id "1_71507949_71508098_-"; exonnum "2"; txlen "2395";
1	sraer114_mid	exon	71507949	71508098	0.00795968220492845	-	.	gene_id "ENSRNOG00000084266"; transcript_id "ENSRNOG00000084266_tx_158"; exon_id "1_71507949_71508098_-"; exonnum "2"; txlen "1724";
1	sraer114_mid	exon	71507949	71508098	0.00795968220492845	-	.	gene_id "ENSRNOG00000084266"; transcript_id "ENSRNOG00000084266_tx_159"; exon_id "1_71507949_71508098_-"; exonnum "2"; txlen "2092";
1	sraer114_mid	exon	71507949	71508098	0.00773841561996593	-	.	gene_id "ENSRNOG00000084266"; transcript_id "ENSRNOG00000084266_tx_160"; exon_id "1_71507949_71508098_-"; exonnum "2"; txlen "1642";
1	sraer114_mid	exon	71507949	71508098	0.00773841561996593	-	.	gene_id "ENSRNOG00000084266"; transcript_id "ENSRNOG00000084266_tx_161"; exon_id "1_71507949_71508098_-"; exonnum "2"; txlen "1529";
1	sraer114_mid	exon	71507949	71508098	0.00773841561996593	-	.	gene_id "ENSRNOG00000084266"; transcript_id "ENSRNOG00000084266_tx_162"; exon_id "1_71507949_71508098_-"; exonnum "2"; txlen "1274";
1	sraer114_mid	exon	71507949	71508098	0.00749185073668551	-	.	gene_id "ENSRNOG00000084266"; transcript_id "ENSRNOG00000084266_tx_163"; exon_id "1_71507949_71508098_-"; exonnum "1"; txlen "1182";
1	sraer114_mid	exon	71507949	71508098	0.0072830042204238	-	.	gene_id "ENSRNOG00000084266"; transcript_id "ENSRNOG00000084266_tx_164"; exon_id "1_71507949_71508098_-"; exonnum "2"; txlen "1397";
1	sraer114_mid	exon	71507949	71508098	0.0072830042204238	-	.	gene_id "ENSRNOG00000084266"; transcript_id "ENSRNOG00000084266_tx_165"; exon_id "1_71507949_71508098_-"; exonnum "2"; txlen "1388";
1	sraer114_mid	exon	71507949	71508098	0.0072830042204238	-	.	gene_id "ENSRNOG00000084266"; transcript_id "ENSRNOG00000084266_tx_166"; exon_id "1_71507949_71508098_-"; exonnum "2"; txlen "1240";
1	sraer114_mid	exon	71507949	71508098	0.0072830042204238	-	.	gene_id "ENSRNOG00000084266"; transcript_id "ENSRNOG00000084266_tx_167"; exon_id "1_71507949_71508098_-"; exonnum "2"; txlen "1029";
1	sraer114_mid	exon	71507949	71508098	0.0072830042204238	-	.	gene_id "ENSRNOG00000084266"; transcript_id "ENSRNOG00000084266_tx_168"; exon_id "1_71507949_71508098_-"; exonnum "2"; txlen "1020";
1	sraer114_mid	exon	71507949	71508098	0.00726395254546286	-	.	gene_id "ENSRNOG00000084266"; transcript_id "ENSRNOG00000084266_tx_169"; exon_id "1_71507949_71508098_-"; exonnum "1"; txlen "2089";
1	sraer114_mid	exon	71507949	71508098	0.0454604299149389	-	.	gene_id "ENSRNOG00000084266"; transcript_id "ENSRNOG00000084266_tx_17"; exon_id "1_71507949_71508098_-"; exonnum "2"; txlen "1741";
1	sraer114_mid	exon	71507949	71508098	0.00726395254546286	-	.	gene_id "ENSRNOG00000084266"; transcript_id "ENSRNOG00000084266_tx_170"; exon_id "1_71507949_71508098_-"; exonnum "1"; txlen "2573";
1	sraer114_mid	exon	71507949	71508098	0.00726395254546286	-	.	gene_id "ENSRNOG00000084266"; transcript_id "ENSRNOG00000084266_tx_171"; exon_id "1_71507949_71508098_-"; exonnum "1"; txlen "2205";
1	sraer114_mid	exon	71507949	71508098	0.00726395254546286	-	.	gene_id "ENSRNOG00000084266"; transcript_id "ENSRNOG00000084266_tx_173"; exon_id "1_71507949_71508098_-"; exonnum "1"; txlen "2171";
1	sraer114_mid	exon	71507949	71508098	0.00726395254546286	-	.	gene_id "ENSRNOG00000084266"; transcript_id "ENSRNOG00000084266_tx_174"; exon_id "1_71507949_71508098_-"; exonnum "1"; txlen "2655";
1	sraer114_mid	exon	71507949	71508098	0.00726395254546286	-	.	gene_id "ENSRNOG00000084266"; transcript_id "ENSRNOG00000084266_tx_175"; exon_id "1_71507949_71508098_-"; exonnum "1"; txlen "1721";
1	sraer114_mid	exon	71507949	71508098	0.00726395254546286	-	.	gene_id "ENSRNOG00000084266"; transcript_id "ENSRNOG00000084266_tx_176"; exon_id "1_71507949_71508098_-"; exonnum "1"; txlen "2287";
1	sraer114_mid	exon	71507949	71508098	0.00726395254546286	-	.	gene_id "ENSRNOG00000084266"; transcript_id "ENSRNOG00000084266_tx_177"; exon_id "1_71507949_71508098_-"; exonnum "1"; txlen "1803";
1	sraer114_mid	exon	71507949	71508098	0.00706218572405584	-	.	gene_id "ENSRNOG00000084266"; transcript_id "ENSRNOG00000084266_tx_178"; exon_id "1_71507949_71508098_-"; exonnum "2"; txlen "2319";
1	sraer114_mid	exon	71507949	71508098	0.00706218572405584	-	.	gene_id "ENSRNOG00000084266"; transcript_id "ENSRNOG00000084266_tx_179"; exon_id "1_71507949_71508098_-"; exonnum "2"; txlen "2687";
1	sraer114_mid	exon	71507949	71508098	0.00706218572405584	-	.	gene_id "ENSRNOG00000084266"; transcript_id "ENSRNOG00000084266_tx_180"; exon_id "1_71507949_71508098_-"; exonnum "2"; txlen "2769";
1	sraer114_mid	exon	71507949	71508098	0.0067878978587178	-	.	gene_id "ENSRNOG00000084266"; transcript_id "ENSRNOG00000084266_tx_181"; exon_id "1_71507949_71508098_-"; exonnum "2"; txlen "1128";
1	sraer114_mid	exon	71507949	71508098	0.0067878978587178	-	.	gene_id "ENSRNOG00000084266"; transcript_id "ENSRNOG00000084266_tx_182"; exon_id "1_71507949_71508098_-"; exonnum "2"; txlen "1244";
1	sraer114_mid	exon	71507949	71508098	0.0067878978587178	-	.	gene_id "ENSRNOG00000084266"; transcript_id "ENSRNOG00000084266_tx_183"; exon_id "1_71507949_71508098_-"; exonnum "2"; txlen "1612";
1	sraer114_mid	exon	71507949	71508098	0.0067878978587178	-	.	gene_id "ENSRNOG00000084266"; transcript_id "ENSRNOG00000084266_tx_184"; exon_id "1_71507949_71508098_-"; exonnum "2"; txlen "760";
1	sraer114_mid	exon	71507949	71508098	0.0067878978587178	-	.	gene_id "ENSRNOG00000084266"; transcript_id "ENSRNOG00000084266_tx_185"; exon_id "1_71507949_71508098_-"; exonnum "2"; txlen "1210";
1	sraer114_mid	exon	71507949	71508098	0.0067878978587178	-	.	gene_id "ENSRNOG00000084266"; transcript_id "ENSRNOG00000084266_tx_186"; exon_id "1_71507949_71508098_-"; exonnum "2"; txlen "1326";
1	sraer114_mid	exon	71507949	71508098	0.00658026337511071	-	.	gene_id "ENSRNOG00000084266"; transcript_id "ENSRNOG00000084266_tx_188"; exon_id "1_71507949_71508098_-"; exonnum "2"; txlen "1905";
1	sraer114_mid	exon	71507949	71508098	0.00658026337511071	-	.	gene_id "ENSRNOG00000084266"; transcript_id "ENSRNOG00000084266_tx_189"; exon_id "1_71507949_71508098_-"; exonnum "2"; txlen "1537";
1	sraer114_mid	exon	71507949	71508098	0.0453033020169937	-	.	gene_id "ENSRNOG00000084266"; transcript_id "ENSRNOG00000084266_tx_19"; exon_id "1_71507949_71508098_-"; exonnum "2"; txlen "1373";
1	sraer114_mid	exon	71507949	71508098	0.00642158634573044	-	.	gene_id "ENSRNOG00000084266"; transcript_id "ENSRNOG00000084266_tx_192"; exon_id "1_71507949_71508098_-"; exonnum "1"; txlen "2020";
1	sraer114_mid	exon	71507949	71508098	0.00633113611260845	-	.	gene_id "ENSRNOG00000084266"; transcript_id "ENSRNOG00000084266_tx_193"; exon_id "1_71507949_71508098_-"; exonnum "2"; txlen "1496";
1	sraer114_mid	exon	71507949	71508098	0.00633113611260845	-	.	gene_id "ENSRNOG00000084266"; transcript_id "ENSRNOG00000084266_tx_194"; exon_id "1_71507949_71508098_-"; exonnum "2"; txlen "1555";
1	sraer114_mid	exon	71507949	71508098	0.00633113611260845	-	.	gene_id "ENSRNOG00000084266"; transcript_id "ENSRNOG00000084266_tx_195"; exon_id "1_71507949_71508098_-"; exonnum "2"; txlen "1923";
1	sraer114_mid	exon	71507949	71508098	0.00633113611260845	-	.	gene_id "ENSRNOG00000084266"; transcript_id "ENSRNOG00000084266_tx_196"; exon_id "1_71507949_71508098_-"; exonnum "2"; txlen "1637";
1	sraer114_mid	exon	71507949	71508098	0.00633113611260845	-	.	gene_id "ENSRNOG00000084266"; transcript_id "ENSRNOG00000084266_tx_197"; exon_id "1_71507949_71508098_-"; exonnum "2"; txlen "1578";
1	sraer114_mid	exon	71507949	71508098	0.00633113611260845	-	.	gene_id "ENSRNOG00000084266"; transcript_id "ENSRNOG00000084266_tx_198"; exon_id "1_71507949_71508098_-"; exonnum "2"; txlen "1694";
1	sraer114_mid	exon	71507949	71508098	0.00633113611260845	-	.	gene_id "ENSRNOG00000084266"; transcript_id "ENSRNOG00000084266_tx_199"; exon_id "1_71507949_71508098_-"; exonnum "2"; txlen "2005";
1	sraer114_mid	exon	71507949	71508098	0.0435599787022173	-	.	gene_id "ENSRNOG00000084266"; transcript_id "ENSRNOG00000084266_tx_20"; exon_id "1_71507949_71508098_-"; exonnum "2"; txlen "1775";
1	sraer114_mid	exon	71507949	71508098	0.00633113611260845	-	.	gene_id "ENSRNOG00000084266"; transcript_id "ENSRNOG00000084266_tx_200"; exon_id "1_71507949_71508098_-"; exonnum "2"; txlen "2062";
1	sraer114_mid	exon	71507949	71508098	0.00624702199190096	-	.	gene_id "ENSRNOG00000084266"; transcript_id "ENSRNOG00000084266_tx_201"; exon_id "1_71507949_71508098_-"; exonnum "2"; txlen "2574";
1	sraer114_mid	exon	71507949	71508098	0.00624702199190096	-	.	gene_id "ENSRNOG00000084266"; transcript_id "ENSRNOG00000084266_tx_202"; exon_id "1_71507949_71508098_-"; exonnum "2"; txlen "2206";
1	sraer114_mid	exon	71507949	71508098	0.0056565815489315	-	.	gene_id "ENSRNOG00000084266"; transcript_id "ENSRNOG00000084266_tx_203"; exon_id "1_71507949_71508098_-"; exonnum "2"; txlen "1029";
1	sraer114_mid	exon	71507949	71508098	0.0056565815489315	-	.	gene_id "ENSRNOG00000084266"; transcript_id "ENSRNOG00000084266_tx_204"; exon_id "1_71507949_71508098_-"; exonnum "2"; txlen "1758";
1	sraer114_mid	exon	71507949	71508098	0.0056565815489315	-	.	gene_id "ENSRNOG00000084266"; transcript_id "ENSRNOG00000084266_tx_205"; exon_id "1_71507949_71508098_-"; exonnum "2"; txlen "1645";
1	sraer114_mid	exon	71507949	71508098	0.0056565815489315	-	.	gene_id "ENSRNOG00000084266"; transcript_id "ENSRNOG00000084266_tx_206"; exon_id "1_71507949_71508098_-"; exonnum "2"; txlen "1145";
1	sraer114_mid	exon	71507949	71508098	0.0056565815489315	-	.	gene_id "ENSRNOG00000084266"; transcript_id "ENSRNOG00000084266_tx_207"; exon_id "1_71507949_71508098_-"; exonnum "2"; txlen "1227";
1	sraer114_mid	exon	71507949	71508098	0.0435599787022173	-	.	gene_id "ENSRNOG00000084266"; transcript_id "ENSRNOG00000084266_tx_21"; exon_id "1_71507949_71508098_-"; exonnum "2"; txlen "2143";
1	sraer114_mid	exon	71507949	71508098	0.00477411903562699	-	.	gene_id "ENSRNOG00000084266"; transcript_id "ENSRNOG00000084266_tx_210"; exon_id "1_71507949_71508098_-"; exonnum "2"; txlen "1427";
1	sraer114_mid	exon	71507949	71508098	0.00477411903562699	-	.	gene_id "ENSRNOG00000084266"; transcript_id "ENSRNOG00000084266_tx_211"; exon_id "1_71507949_71508098_-"; exonnum "2"; txlen "1314";
1	sraer114_mid	exon	71507949	71508098	0.00477411903562699	-	.	gene_id "ENSRNOG00000084266"; transcript_id "ENSRNOG00000084266_tx_212"; exon_id "1_71507949_71508098_-"; exonnum "2"; txlen "1059";
1	sraer114_mid	exon	71507949	71508098	0.00141414538723287	-	.	gene_id "ENSRNOG00000084266"; transcript_id "ENSRNOG00000084266_tx_213"; exon_id "1_71507949_71508098_-"; exonnum "2"; txlen "2381";
1	sraer114_mid	exon	71507949	71508098	0.00141414538723287	-	.	gene_id "ENSRNOG00000084266"; transcript_id "ENSRNOG00000084266_tx_214"; exon_id "1_71507949_71508098_-"; exonnum "2"; txlen "2865";
1	sraer114_mid	exon	71507949	71508098	0.036127070359202	-	.	gene_id "ENSRNOG00000084266"; transcript_id "ENSRNOG00000084266_tx_23"; exon_id "1_71507949_71508098_-"; exonnum "2"; txlen "1530";
1	sraer114_mid	exon	71507949	71508098	0.0356822293092204	-	.	gene_id "ENSRNOG00000084266"; transcript_id "ENSRNOG00000084266_tx_24"; exon_id "1_71507949_71508098_-"; exonnum "1"; txlen "798";
1	sraer114_mid	exon	71507949	71508098	0.0356822293092204	-	.	gene_id "ENSRNOG00000084266"; transcript_id "ENSRNOG00000084266_tx_25"; exon_id "1_71507949_71508098_-"; exonnum "1"; txlen "1166";
1	sraer114_mid	exon	71507949	71508098	0.0356822293092204	-	.	gene_id "ENSRNOG00000084266"; transcript_id "ENSRNOG00000084266_tx_26"; exon_id "1_71507949_71508098_-"; exonnum "1"; txlen "1248";
1	sraer114_mid	exon	71507949	71508098	0.0356822293092204	-	.	gene_id "ENSRNOG00000084266"; transcript_id "ENSRNOG00000084266_tx_27"; exon_id "1_71507949_71508098_-"; exonnum "1"; txlen "880";
1	sraer114_mid	exon	71507949	71508098	0.0279329028674096	-	.	gene_id "ENSRNOG00000084266"; transcript_id "ENSRNOG00000084266_tx_31"; exon_id "1_71507949_71508098_-"; exonnum "2"; txlen "1857";
1	sraer114_mid	exon	71507949	71508098	0.0279329028674096	-	.	gene_id "ENSRNOG00000084266"; transcript_id "ENSRNOG00000084266_tx_32"; exon_id "1_71507949_71508098_-"; exonnum "2"; txlen "2225";
1	sraer114_mid	exon	71507949	71508098	0.027777353922967	-	.	gene_id "ENSRNOG00000084266"; transcript_id "ENSRNOG00000084266_tx_33"; exon_id "1_71507949_71508098_-"; exonnum "2"; txlen "1162";
1	sraer114_mid	exon	71507949	71508098	0.0273393938833565	-	.	gene_id "ENSRNOG00000084266"; transcript_id "ENSRNOG00000084266_tx_34"; exon_id "1_71507949_71508098_-"; exonnum "2"; txlen "744";
1	sraer114_mid	exon	71507949	71508098	0.0273393938833565	-	.	gene_id "ENSRNOG00000084266"; transcript_id "ENSRNOG00000084266_tx_35"; exon_id "1_71507949_71508098_-"; exonnum "2"; txlen "826";
1	sraer114_mid	exon	71507949	71508098	0.0249775605164543	-	.	gene_id "ENSRNOG00000084266"; transcript_id "ENSRNOG00000084266_tx_37"; exon_id "1_71507949_71508098_-"; exonnum "1"; txlen "999";
1	sraer114_mid	exon	71507949	71508098	0.0249775605164543	-	.	gene_id "ENSRNOG00000084266"; transcript_id "ENSRNOG00000084266_tx_38"; exon_id "1_71507949_71508098_-"; exonnum "1"; txlen "748";
1	sraer114_mid	exon	71507949	71508098	0.0249775605164543	-	.	gene_id "ENSRNOG00000084266"; transcript_id "ENSRNOG00000084266_tx_39"; exon_id "1_71507949_71508098_-"; exonnum "1"; txlen "874";
1	sraer114_mid	exon	71507949	71508098	0.0760346711940062	-	.	gene_id "ENSRNOG00000084266"; transcript_id "ENSRNOG00000084266_tx_4"; exon_id "1_71507949_71508098_-"; exonnum "2"; txlen "964";
1	sraer114_mid	exon	71507949	71508098	0.0249775605164543	-	.	gene_id "ENSRNOG00000084266"; transcript_id "ENSRNOG00000084266_tx_40"; exon_id "1_71507949_71508098_-"; exonnum "1"; txlen "1242";
1	sraer114_mid	exon	71507949	71508098	0.0249775605164543	-	.	gene_id "ENSRNOG00000084266"; transcript_id "ENSRNOG00000084266_tx_41"; exon_id "1_71507949_71508098_-"; exonnum "1"; txlen "1367";
1	sraer114_mid	exon	71507949	71508098	0.0249775605164543	-	.	gene_id "ENSRNOG00000084266"; transcript_id "ENSRNOG00000084266_tx_42"; exon_id "1_71507949_71508098_-"; exonnum "1"; txlen "1116";
1	sraer114_mid	exon	71507949	71508098	0.0249775605164543	-	.	gene_id "ENSRNOG00000084266"; transcript_id "ENSRNOG00000084266_tx_43"; exon_id "1_71507949_71508098_-"; exonnum "1"; txlen "1067";
1	sraer114_mid	exon	71507949	71508098	0.0249775605164543	-	.	gene_id "ENSRNOG00000084266"; transcript_id "ENSRNOG00000084266_tx_44"; exon_id "1_71507949_71508098_-"; exonnum "1"; txlen "699";
1	sraer114_mid	exon	71507949	71508098	0.0249775605164543	-	.	gene_id "ENSRNOG00000084266"; transcript_id "ENSRNOG00000084266_tx_45"; exon_id "1_71507949_71508098_-"; exonnum "1"; txlen "956";
1	sraer114_mid	exon	71507949	71508098	0.0249775605164543	-	.	gene_id "ENSRNOG00000084266"; transcript_id "ENSRNOG00000084266_tx_46"; exon_id "1_71507949_71508098_-"; exonnum "1"; txlen "1449";
1	sraer114_mid	exon	71507949	71508098	0.0249775605164543	-	.	gene_id "ENSRNOG00000084266"; transcript_id "ENSRNOG00000084266_tx_47"; exon_id "1_71507949_71508098_-"; exonnum "1"; txlen "1198";
1	sraer114_mid	exon	71507949	71508098	0.0249775605164543	-	.	gene_id "ENSRNOG00000084266"; transcript_id "ENSRNOG00000084266_tx_48"; exon_id "1_71507949_71508098_-"; exonnum "1"; txlen "1081";
1	sraer114_mid	exon	71507949	71508098	0.0249775605164543	-	.	gene_id "ENSRNOG00000084266"; transcript_id "ENSRNOG00000084266_tx_49"; exon_id "1_71507949_71508098_-"; exonnum "1"; txlen "830";
1	sraer114_mid	exon	71507949	71508098	0.0702457318511822	-	.	gene_id "ENSRNOG00000084266"; transcript_id "ENSRNOG00000084266_tx_5"; exon_id "1_71507949_71508098_-"; exonnum "2"; txlen "1659";
1	sraer114_mid	exon	71507949	71508098	0.0249775605164543	-	.	gene_id "ENSRNOG00000084266"; transcript_id "ENSRNOG00000084266_tx_50"; exon_id "1_71507949_71508098_-"; exonnum "1"; txlen "1149";
1	sraer114_mid	exon	71507949	71508098	0.0249775605164543	-	.	gene_id "ENSRNOG00000084266"; transcript_id "ENSRNOG00000084266_tx_51"; exon_id "1_71507949_71508098_-"; exonnum "1"; txlen "781";
1	sraer114_mid	exon	71507949	71508098	0.023806963224942	-	.	gene_id "ENSRNOG00000084266"; transcript_id "ENSRNOG00000084266_tx_52"; exon_id "1_71507949_71508098_-"; exonnum "2"; txlen "1498";
1	sraer114_mid	exon	71507949	71508098	0.023806963224942	-	.	gene_id "ENSRNOG00000084266"; transcript_id "ENSRNOG00000084266_tx_53"; exon_id "1_71507949_71508098_-"; exonnum "2"; txlen "1287";
1	sraer114_mid	exon	71507949	71508098	0.023806963224942	-	.	gene_id "ENSRNOG00000084266"; transcript_id "ENSRNOG00000084266_tx_54"; exon_id "1_71507949_71508098_-"; exonnum "2"; txlen "1668";
1	sraer114_mid	exon	71507949	71508098	0.023806963224942	-	.	gene_id "ENSRNOG00000084266"; transcript_id "ENSRNOG00000084266_tx_55"; exon_id "1_71507949_71508098_-"; exonnum "2"; txlen "1784";
1	sraer114_mid	exon	71507949	71508098	0.023806963224942	-	.	gene_id "ENSRNOG00000084266"; transcript_id "ENSRNOG00000084266_tx_56"; exon_id "1_71507949_71508098_-"; exonnum "2"; txlen "2152";
1	sraer114_mid	exon	71507949	71508098	0.023806963224942	-	.	gene_id "ENSRNOG00000084266"; transcript_id "ENSRNOG00000084266_tx_57"; exon_id "1_71507949_71508098_-"; exonnum "2"; txlen "1982";
1	sraer114_mid	exon	71507949	71508098	0.023806963224942	-	.	gene_id "ENSRNOG00000084266"; transcript_id "ENSRNOG00000084266_tx_58"; exon_id "1_71507949_71508098_-"; exonnum "2"; txlen "1771";
1	sraer114_mid	exon	71507949	71508098	0.023806963224942	-	.	gene_id "ENSRNOG00000084266"; transcript_id "ENSRNOG00000084266_tx_59"; exon_id "1_71507949_71508098_-"; exonnum "2"; txlen "1614";
1	sraer114_mid	exon	71507949	71508098	0.0696722371390301	-	.	gene_id "ENSRNOG00000084266"; transcript_id "ENSRNOG00000084266_tx_6"; exon_id "1_71507949_71508098_-"; exonnum "2"; txlen "1291";
1	sraer114_mid	exon	71507949	71508098	0.023806963224942	-	.	gene_id "ENSRNOG00000084266"; transcript_id "ENSRNOG00000084266_tx_60"; exon_id "1_71507949_71508098_-"; exonnum "2"; txlen "1403";
1	sraer114_mid	exon	71507949	71508098	0.0232363734516723	-	.	gene_id "ENSRNOG00000084266"; transcript_id "ENSRNOG00000084266_tx_61"; exon_id "1_71507949_71508098_-"; exonnum "2"; txlen "1300";
1	sraer114_mid	exon	71507949	71508098	0.0232363734516723	-	.	gene_id "ENSRNOG00000084266"; transcript_id "ENSRNOG00000084266_tx_62"; exon_id "1_71507949_71508098_-"; exonnum "2"; txlen "1130";
1	sraer114_mid	exon	71507949	71508098	0.0232363734516723	-	.	gene_id "ENSRNOG00000084266"; transcript_id "ENSRNOG00000084266_tx_63"; exon_id "1_71507949_71508098_-"; exonnum "2"; txlen "919";
1	sraer114_mid	exon	71507949	71508098	0.0221327924373512	-	.	gene_id "ENSRNOG00000084266"; transcript_id "ENSRNOG00000084266_tx_64"; exon_id "1_71507949_71508098_-"; exonnum "2"; txlen "1560";
1	sraer114_mid	exon	71507949	71508098	0.0221327924373512	-	.	gene_id "ENSRNOG00000084266"; transcript_id "ENSRNOG00000084266_tx_65"; exon_id "1_71507949_71508098_-"; exonnum "2"; txlen "1192";
1	sraer114_mid	exon	71507949	71508098	0.0214093375855323	-	.	gene_id "ENSRNOG00000084266"; transcript_id "ENSRNOG00000084266_tx_66"; exon_id "1_71507949_71508098_-"; exonnum "1"; txlen "1290";
1	sraer114_mid	exon	71507949	71508098	0.0214093375855323	-	.	gene_id "ENSRNOG00000084266"; transcript_id "ENSRNOG00000084266_tx_67"; exon_id "1_71507949_71508098_-"; exonnum "1"; txlen "922";
1	sraer114_mid	exon	71507949	71508098	0.0214093375855323	-	.	gene_id "ENSRNOG00000084266"; transcript_id "ENSRNOG00000084266_tx_68"; exon_id "1_71507949_71508098_-"; exonnum "1"; txlen "796";
1	sraer114_mid	exon	71507949	71508098	0.0214093375855323	-	.	gene_id "ENSRNOG00000084266"; transcript_id "ENSRNOG00000084266_tx_69"; exon_id "1_71507949_71508098_-"; exonnum "1"; txlen "747";
1	sraer114_mid	exon	71507949	71508098	0.0214093375855323	-	.	gene_id "ENSRNOG00000084266"; transcript_id "ENSRNOG00000084266_tx_70"; exon_id "1_71507949_71508098_-"; exonnum "1"; txlen "1115";
1	sraer114_mid	exon	71507949	71508098	0.0206577548179228	-	.	gene_id "ENSRNOG00000084266"; transcript_id "ENSRNOG00000084266_tx_72"; exon_id "1_71507949_71508098_-"; exonnum "2"; txlen "1546";
1	sraer114_mid	exon	71507949	71508098	0.0206577548179228	-	.	gene_id "ENSRNOG00000084266"; transcript_id "ENSRNOG00000084266_tx_73"; exon_id "1_71507949_71508098_-"; exonnum "2"; txlen "1178";
1	sraer114_mid	exon	71507949	71508098	0.0162052536255021	-	.	gene_id "ENSRNOG00000084266"; transcript_id "ENSRNOG00000084266_tx_75"; exon_id "1_71507949_71508098_-"; exonnum "2"; txlen "1447";
1	sraer114_mid	exon	71507949	71508098	0.0155922402447523	-	.	gene_id "ENSRNOG00000084266"; transcript_id "ENSRNOG00000084266_tx_76"; exon_id "1_71507949_71508098_-"; exonnum "2"; txlen "1439";
1	sraer114_mid	exon	71507949	71508098	0.0155922402447523	-	.	gene_id "ENSRNOG00000084266"; transcript_id "ENSRNOG00000084266_tx_77"; exon_id "1_71507949_71508098_-"; exonnum "2"; txlen "1521";
1	sraer114_mid	exon	71507949	71508098	0.0155922402447523	-	.	gene_id "ENSRNOG00000084266"; transcript_id "ENSRNOG00000084266_tx_78"; exon_id "1_71507949_71508098_-"; exonnum "2"; txlen "1071";
1	sraer114_mid	exon	71507949	71508098	0.0152426864253523	-	.	gene_id "ENSRNOG00000084266"; transcript_id "ENSRNOG00000084266_tx_79"; exon_id "1_71507949_71508098_-"; exonnum "2"; txlen "1608";
1	sraer114_mid	exon	71507949	71508098	0.0152426864253523	-	.	gene_id "ENSRNOG00000084266"; transcript_id "ENSRNOG00000084266_tx_80"; exon_id "1_71507949_71508098_-"; exonnum "2"; txlen "913";
1	sraer114_mid	exon	71507949	71508098	0.0152426864253523	-	.	gene_id "ENSRNOG00000084266"; transcript_id "ENSRNOG00000084266_tx_81"; exon_id "1_71507949_71508098_-"; exonnum "2"; txlen "702";
1	sraer114_mid	exon	71507949	71508098	0.014924759119754	-	.	gene_id "ENSRNOG00000084266"; transcript_id "ENSRNOG00000084266_tx_82"; exon_id "1_71507949_71508098_-"; exonnum "2"; txlen "1134";
1	sraer114_mid	exon	71507949	71508098	0.0147466593689216	-	.	gene_id "ENSRNOG00000084266"; transcript_id "ENSRNOG00000084266_tx_84"; exon_id "1_71507949_71508098_-"; exonnum "2"; txlen "1216";
1	sraer114_mid	exon	71507949	71508098	0.0146451375139204	-	.	gene_id "ENSRNOG00000084266"; transcript_id "ENSRNOG00000084266_tx_85"; exon_id "1_71507949_71508098_-"; exonnum "2"; txlen "1247";
1	sraer114_mid	exon	71507949	71508098	0.0146451375139204	-	.	gene_id "ENSRNOG00000084266"; transcript_id "ENSRNOG00000084266_tx_86"; exon_id "1_71507949_71508098_-"; exonnum "2"; txlen "1731";
1	sraer114_mid	exon	71507949	71508098	0.0146451375139204	-	.	gene_id "ENSRNOG00000084266"; transcript_id "ENSRNOG00000084266_tx_87"; exon_id "1_71507949_71508098_-"; exonnum "2"; txlen "1363";
1	sraer114_mid	exon	71507949	71508098	0.0144994775436148	-	.	gene_id "ENSRNOG00000084266"; transcript_id "ENSRNOG00000084266_tx_88"; exon_id "1_71507949_71508098_-"; exonnum "2"; txlen "2030";
1	sraer114_mid	exon	71507949	71508098	0.0144994775436148	-	.	gene_id "ENSRNOG00000084266"; transcript_id "ENSRNOG00000084266_tx_89"; exon_id "1_71507949_71508098_-"; exonnum "2"; txlen "1662";
1	sraer114_mid	exon	71507949	71508098	0.057770908757957	-	.	gene_id "ENSRNOG00000084266"; transcript_id "ENSRNOG00000084266_tx_9"; exon_id "1_71507949_71508098_-"; exonnum "2"; txlen "1046";
1	sraer114_mid	exon	71507949	71508098	0.0143943768173853	-	.	gene_id "ENSRNOG00000084266"; transcript_id "ENSRNOG00000084266_tx_90"; exon_id "1_71507949_71508098_-"; exonnum "2"; txlen "1435";
1	sraer114_mid	exon	71507949	71508098	0.0143943768173853	-	.	gene_id "ENSRNOG00000084266"; transcript_id "ENSRNOG00000084266_tx_91"; exon_id "1_71507949_71508098_-"; exonnum "2"; txlen "1067";
1	sraer114_mid	exon	71507949	71508098	0.0142501027496635	-	.	gene_id "ENSRNOG00000084266"; transcript_id "ENSRNOG00000084266_tx_92"; exon_id "1_71507949_71508098_-"; exonnum "2"; txlen "1534";
1	sraer114_mid	exon	71507949	71508098	0.0142501027496635	-	.	gene_id "ENSRNOG00000084266"; transcript_id "ENSRNOG00000084266_tx_93"; exon_id "1_71507949_71508098_-"; exonnum "2"; txlen "1166";
1	sraer114_mid	exon	71507949	71508098	0.0140745477406507	-	.	gene_id "ENSRNOG00000084266"; transcript_id "ENSRNOG00000084266_tx_94"; exon_id "1_71507949_71508098_-"; exonnum "2"; txlen "879";
1	sraer114_mid	exon	71507949	71508098	0.0131437616114301	-	.	gene_id "ENSRNOG00000084266"; transcript_id "ENSRNOG00000084266_tx_95"; exon_id "1_71507949_71508098_-"; exonnum "2"; txlen "1165";
1	sraer114_mid	exon	71507949	71508098	0.0131437616114301	-	.	gene_id "ENSRNOG00000084266"; transcript_id "ENSRNOG00000084266_tx_96"; exon_id "1_71507949_71508098_-"; exonnum "2"; txlen "1247";
1	sraer114_mid	exon	71507949	71508098	0.0129149966368644	-	.	gene_id "ENSRNOG00000084266"; transcript_id "ENSRNOG00000084266_tx_97"; exon_id "1_71507949_71508098_-"; exonnum "2"; txlen "2018";
1	sraer114_mid	exon	71507949	71508098	0.0129149966368644	-	.	gene_id "ENSRNOG00000084266"; transcript_id "ENSRNOG00000084266_tx_98"; exon_id "1_71507949_71508098_-"; exonnum "2"; txlen "1650";
1	sraer114_mid	exon	71507949	71508098	0.0128431726914609	-	.	gene_id "ENSRNOG00000084266"; transcript_id "ENSRNOG00000084266_tx_99"; exon_id "1_71507949_71508098_-"; exonnum "1"; txlen "1550";
1	sraer114_mid	exon	71510878	71510909	0.057770908757957	-	.	gene_id "ENSRNOG00000084266"; transcript_id "ENSRNOG00000084266_tx_10"; exon_id "1_71510878_71510909_-"; exonnum "1"; txlen "835";
1	sraer114_mid	exon	71510878	71510909	0.0122559760397252	-	.	gene_id "ENSRNOG00000084266"; transcript_id "ENSRNOG00000084266_tx_102"; exon_id "1_71510878_71510909_-"; exonnum "1"; txlen "713";
1	sraer114_mid	exon	71510878	71510909	0.0119417202438348	-	.	gene_id "ENSRNOG00000084266"; transcript_id "ENSRNOG00000084266_tx_103"; exon_id "1_71510878_71510909_-"; exonnum "1"; txlen "795";
1	sraer114_mid	exon	71510878	71510909	0.010968292405375	-	.	gene_id "ENSRNOG00000084266"; transcript_id "ENSRNOG00000084266_tx_106"; exon_id "1_71510878_71510909_-"; exonnum "1"; txlen "693";
1	sraer114_mid	exon	71510878	71510909	0.0108337818679523	-	.	gene_id "ENSRNOG00000084266"; transcript_id "ENSRNOG00000084266_tx_107"; exon_id "1_71510878_71510909_-"; exonnum "1"; txlen "1628";
1	sraer114_mid	exon	71510878	71510909	0.0108337818679523	-	.	gene_id "ENSRNOG00000084266"; transcript_id "ENSRNOG00000084266_tx_108"; exon_id "1_71510878_71510909_-"; exonnum "1"; txlen "1260";
1	sraer114_mid	exon	71510878	71510909	0.0107722872310462	-	.	gene_id "ENSRNOG00000084266"; transcript_id "ENSRNOG00000084266_tx_109"; exon_id "1_71510878_71510909_-"; exonnum "1"; txlen "2112";
1	sraer114_mid	exon	71510878	71510909	0.0107722872310462	-	.	gene_id "ENSRNOG00000084266"; transcript_id "ENSRNOG00000084266_tx_110"; exon_id "1_71510878_71510909_-"; exonnum "1"; txlen "1744";
1	sraer114_mid	exon	71510878	71510909	0.0107521864524782	-	.	gene_id "ENSRNOG00000084266"; transcript_id "ENSRNOG00000084266_tx_111"; exon_id "1_71510878_71510909_-"; exonnum "1"; txlen "839";
1	sraer114_mid	exon	71510878	71510909	0.0105486720765706	-	.	gene_id "ENSRNOG00000084266"; transcript_id "ENSRNOG00000084266_tx_112"; exon_id "1_71510878_71510909_-"; exonnum "1"; txlen "1079";
1	sraer114_mid	exon	71510878	71510909	0.0104608125099431	-	.	gene_id "ENSRNOG00000084266"; transcript_id "ENSRNOG00000084266_tx_113"; exon_id "1_71510878_71510909_-"; exonnum "1"; txlen "1750";
1	sraer114_mid	exon	71510878	71510909	0.0104608125099431	-	.	gene_id "ENSRNOG00000084266"; transcript_id "ENSRNOG00000084266_tx_114"; exon_id "1_71510878_71510909_-"; exonnum "1"; txlen "2234";
1	sraer114_mid	exon	71510878	71510909	0.0104608125099431	-	.	gene_id "ENSRNOG00000084266"; transcript_id "ENSRNOG00000084266_tx_115"; exon_id "1_71510878_71510909_-"; exonnum "1"; txlen "1580";
1	sraer114_mid	exon	71510878	71510909	0.0104608125099431	-	.	gene_id "ENSRNOG00000084266"; transcript_id "ENSRNOG00000084266_tx_116"; exon_id "1_71510878_71510909_-"; exonnum "1"; txlen "2064";
1	sraer114_mid	exon	71510878	71510909	0.0104608125099431	-	.	gene_id "ENSRNOG00000084266"; transcript_id "ENSRNOG00000084266_tx_117"; exon_id "1_71510878_71510909_-"; exonnum "1"; txlen "1369";
1	sraer114_mid	exon	71510878	71510909	0.0104608125099431	-	.	gene_id "ENSRNOG00000084266"; transcript_id "ENSRNOG00000084266_tx_118"; exon_id "1_71510878_71510909_-"; exonnum "1"; txlen "1329";
1	sraer114_mid	exon	71510878	71510909	0.0104608125099431	-	.	gene_id "ENSRNOG00000084266"; transcript_id "ENSRNOG00000084266_tx_119"; exon_id "1_71510878_71510909_-"; exonnum "1"; txlen "1853";
1	sraer114_mid	exon	71510878	71510909	0.0104608125099431	-	.	gene_id "ENSRNOG00000084266"; transcript_id "ENSRNOG00000084266_tx_120"; exon_id "1_71510878_71510909_-"; exonnum "1"; txlen "1813";
1	sraer114_mid	exon	71510878	71510909	0.0104608125099431	-	.	gene_id "ENSRNOG00000084266"; transcript_id "ENSRNOG00000084266_tx_121"; exon_id "1_71510878_71510909_-"; exonnum "1"; txlen "1866";
1	sraer114_mid	exon	71510878	71510909	0.0104608125099431	-	.	gene_id "ENSRNOG00000084266"; transcript_id "ENSRNOG00000084266_tx_122"; exon_id "1_71510878_71510909_-"; exonnum "1"; txlen "1696";
1	sraer114_mid	exon	71510878	71510909	0.0104608125099431	-	.	gene_id "ENSRNOG00000084266"; transcript_id "ENSRNOG00000084266_tx_123"; exon_id "1_71510878_71510909_-"; exonnum "1"; txlen "1485";
1	sraer114_mid	exon	71510878	71510909	0.0104608125099431	-	.	gene_id "ENSRNOG00000084266"; transcript_id "ENSRNOG00000084266_tx_124"; exon_id "1_71510878_71510909_-"; exonnum "1"; txlen "1445";
1	sraer114_mid	exon	71510878	71510909	0.0104608125099431	-	.	gene_id "ENSRNOG00000084266"; transcript_id "ENSRNOG00000084266_tx_125"; exon_id "1_71510878_71510909_-"; exonnum "1"; txlen "1382";
1	sraer114_mid	exon	71510878	71510909	0.0104608125099431	-	.	gene_id "ENSRNOG00000084266"; transcript_id "ENSRNOG00000084266_tx_126"; exon_id "1_71510878_71510909_-"; exonnum "1"; txlen "1212";
1	sraer114_mid	exon	71510878	71510909	0.0104608125099431	-	.	gene_id "ENSRNOG00000084266"; transcript_id "ENSRNOG00000084266_tx_127"; exon_id "1_71510878_71510909_-"; exonnum "1"; txlen "1001";
1	sraer114_mid	exon	71510878	71510909	0.0104608125099431	-	.	gene_id "ENSRNOG00000084266"; transcript_id "ENSRNOG00000084266_tx_128"; exon_id "1_71510878_71510909_-"; exonnum "1"; txlen "961";
1	sraer114_mid	exon	71510878	71510909	0.0100164242975596	-	.	gene_id "ENSRNOG00000084266"; transcript_id "ENSRNOG00000084266_tx_129"; exon_id "1_71510878_71510909_-"; exonnum "1"; txlen "801";
1	sraer114_mid	exon	71510878	71510909	0.0100164242975596	-	.	gene_id "ENSRNOG00000084266"; transcript_id "ENSRNOG00000084266_tx_130"; exon_id "1_71510878_71510909_-"; exonnum "1"; txlen "883";
1	sraer114_mid	exon	71510878	71510909	0.00942767387671171	-	.	gene_id "ENSRNOG00000084266"; transcript_id "ENSRNOG00000084266_tx_132"; exon_id "1_71510878_71510909_-"; exonnum "1"; txlen "1408";
1	sraer114_mid	exon	71510878	71510909	0.00942767387671171	-	.	gene_id "ENSRNOG00000084266"; transcript_id "ENSRNOG00000084266_tx_133"; exon_id "1_71510878_71510909_-"; exonnum "1"; txlen "1490";
1	sraer114_mid	exon	71510878	71510909	0.00927573735968656	-	.	gene_id "ENSRNOG00000084266"; transcript_id "ENSRNOG00000084266_tx_134"; exon_id "1_71510878_71510909_-"; exonnum "1"; txlen "1676";
1	sraer114_mid	exon	71510878	71510909	0.00927573735968656	-	.	gene_id "ENSRNOG00000084266"; transcript_id "ENSRNOG00000084266_tx_135"; exon_id "1_71510878_71510909_-"; exonnum "1"; txlen "2044";
1	sraer114_mid	exon	71510878	71510909	0.00927573735968656	-	.	gene_id "ENSRNOG00000084266"; transcript_id "ENSRNOG00000084266_tx_136"; exon_id "1_71510878_71510909_-"; exonnum "1"; txlen "1563";
1	sraer114_mid	exon	71510878	71510909	0.00927054597876652	-	.	gene_id "ENSRNOG00000084266"; transcript_id "ENSRNOG00000084266_tx_137"; exon_id "1_71510878_71510909_-"; exonnum "1"; txlen "1040";
1	sraer114_mid	exon	71510878	71510909	0.00927054597876652	-	.	gene_id "ENSRNOG00000084266"; transcript_id "ENSRNOG00000084266_tx_138"; exon_id "1_71510878_71510909_-"; exonnum "1"; txlen "1122";
1	sraer114_mid	exon	71510878	71510909	0.00926110413214384	-	.	gene_id "ENSRNOG00000084266"; transcript_id "ENSRNOG00000084266_tx_139"; exon_id "1_71510878_71510909_-"; exonnum "1"; txlen "1153";
1	sraer114_mid	exon	71510878	71510909	0.0085748725073498	-	.	gene_id "ENSRNOG00000084266"; transcript_id "ENSRNOG00000084266_tx_140"; exon_id "1_71510878_71510909_-"; exonnum "1"; txlen "1421";
1	sraer114_mid	exon	71510878	71510909	0.0085748725073498	-	.	gene_id "ENSRNOG00000084266"; transcript_id "ENSRNOG00000084266_tx_141"; exon_id "1_71510878_71510909_-"; exonnum "1"; txlen "1053";
1	sraer114_mid	exon	71510878	71510909	0.00846683800553622	-	.	gene_id "ENSRNOG00000084266"; transcript_id "ENSRNOG00000084266_tx_142"; exon_id "1_71510878_71510909_-"; exonnum "1"; txlen "1322";
1	sraer114_mid	exon	71510878	71510909	0.00846683800553622	-	.	gene_id "ENSRNOG00000084266"; transcript_id "ENSRNOG00000084266_tx_143"; exon_id "1_71510878_71510909_-"; exonnum "1"; txlen "954";
1	sraer114_mid	exon	71510878	71510909	0.00819258853828976	-	.	gene_id "ENSRNOG00000084266"; transcript_id "ENSRNOG00000084266_tx_144"; exon_id "1_71510878_71510909_-"; exonnum "1"; txlen "1860";
1	sraer114_mid	exon	71510878	71510909	0.00819258853828976	-	.	gene_id "ENSRNOG00000084266"; transcript_id "ENSRNOG00000084266_tx_145"; exon_id "1_71510878_71510909_-"; exonnum "1"; txlen "1829";
1	sraer114_mid	exon	71510878	71510909	0.00819258853828976	-	.	gene_id "ENSRNOG00000084266"; transcript_id "ENSRNOG00000084266_tx_146"; exon_id "1_71510878_71510909_-"; exonnum "1"; txlen "1976";
1	sraer114_mid	exon	71510878	71510909	0.00819258853828976	-	.	gene_id "ENSRNOG00000084266"; transcript_id "ENSRNOG00000084266_tx_147"; exon_id "1_71510878_71510909_-"; exonnum "1"; txlen "2344";
1	sraer114_mid	exon	71510878	71510909	0.00819258853828976	-	.	gene_id "ENSRNOG00000084266"; transcript_id "ENSRNOG00000084266_tx_148"; exon_id "1_71510878_71510909_-"; exonnum "1"; txlen "1945";
1	sraer114_mid	exon	71510878	71510909	0.00819258853828976	-	.	gene_id "ENSRNOG00000084266"; transcript_id "ENSRNOG00000084266_tx_149"; exon_id "1_71510878_71510909_-"; exonnum "1"; txlen "1942";
1	sraer114_mid	exon	71510878	71510909	0.00819258853828976	-	.	gene_id "ENSRNOG00000084266"; transcript_id "ENSRNOG00000084266_tx_150"; exon_id "1_71510878_71510909_-"; exonnum "1"; txlen "2313";
1	sraer114_mid	exon	71510878	71510909	0.00819258853828976	-	.	gene_id "ENSRNOG00000084266"; transcript_id "ENSRNOG00000084266_tx_151"; exon_id "1_71510878_71510909_-"; exonnum "1"; txlen "1492";
1	sraer114_mid	exon	71510878	71510909	0.00819258853828976	-	.	gene_id "ENSRNOG00000084266"; transcript_id "ENSRNOG00000084266_tx_152"; exon_id "1_71510878_71510909_-"; exonnum "1"; txlen "1911";
1	sraer114_mid	exon	71510878	71510909	0.00819258853828976	-	.	gene_id "ENSRNOG00000084266"; transcript_id "ENSRNOG00000084266_tx_153"; exon_id "1_71510878_71510909_-"; exonnum "1"; txlen "2058";
1	sraer114_mid	exon	71510878	71510909	0.00819258853828976	-	.	gene_id "ENSRNOG00000084266"; transcript_id "ENSRNOG00000084266_tx_154"; exon_id "1_71510878_71510909_-"; exonnum "1"; txlen "1461";
1	sraer114_mid	exon	71510878	71510909	0.00819258853828976	-	.	gene_id "ENSRNOG00000084266"; transcript_id "ENSRNOG00000084266_tx_155"; exon_id "1_71510878_71510909_-"; exonnum "1"; txlen "2426";
1	sraer114_mid	exon	71510878	71510909	0.00819258853828976	-	.	gene_id "ENSRNOG00000084266"; transcript_id "ENSRNOG00000084266_tx_156"; exon_id "1_71510878_71510909_-"; exonnum "1"; txlen "2027";
1	sraer114_mid	exon	71510878	71510909	0.00819258853828976	-	.	gene_id "ENSRNOG00000084266"; transcript_id "ENSRNOG00000084266_tx_157"; exon_id "1_71510878_71510909_-"; exonnum "1"; txlen "2395";
1	sraer114_mid	exon	71510878	71510909	0.00795968220492845	-	.	gene_id "ENSRNOG00000084266"; transcript_id "ENSRNOG00000084266_tx_158"; exon_id "1_71510878_71510909_-"; exonnum "1"; txlen "1724";
1	sraer114_mid	exon	71510878	71510909	0.00795968220492845	-	.	gene_id "ENSRNOG00000084266"; transcript_id "ENSRNOG00000084266_tx_159"; exon_id "1_71510878_71510909_-"; exonnum "1"; txlen "2092";
1	sraer114_mid	exon	71510878	71510909	0.00773841561996593	-	.	gene_id "ENSRNOG00000084266"; transcript_id "ENSRNOG00000084266_tx_160"; exon_id "1_71510878_71510909_-"; exonnum "1"; txlen "1642";
1	sraer114_mid	exon	71510878	71510909	0.00773841561996593	-	.	gene_id "ENSRNOG00000084266"; transcript_id "ENSRNOG00000084266_tx_161"; exon_id "1_71510878_71510909_-"; exonnum "1"; txlen "1529";
1	sraer114_mid	exon	71510878	71510909	0.00773841561996593	-	.	gene_id "ENSRNOG00000084266"; transcript_id "ENSRNOG00000084266_tx_162"; exon_id "1_71510878_71510909_-"; exonnum "1"; txlen "1274";
1	sraer114_mid	exon	71510878	71510909	0.0072830042204238	-	.	gene_id "ENSRNOG00000084266"; transcript_id "ENSRNOG00000084266_tx_164"; exon_id "1_71510878_71510909_-"; exonnum "1"; txlen "1397";
1	sraer114_mid	exon	71510878	71510909	0.0072830042204238	-	.	gene_id "ENSRNOG00000084266"; transcript_id "ENSRNOG00000084266_tx_165"; exon_id "1_71510878_71510909_-"; exonnum "1"; txlen "1388";
1	sraer114_mid	exon	71510878	71510909	0.0072830042204238	-	.	gene_id "ENSRNOG00000084266"; transcript_id "ENSRNOG00000084266_tx_166"; exon_id "1_71510878_71510909_-"; exonnum "1"; txlen "1240";
1	sraer114_mid	exon	71510878	71510909	0.0072830042204238	-	.	gene_id "ENSRNOG00000084266"; transcript_id "ENSRNOG00000084266_tx_167"; exon_id "1_71510878_71510909_-"; exonnum "1"; txlen "1029";
1	sraer114_mid	exon	71510878	71510909	0.0072830042204238	-	.	gene_id "ENSRNOG00000084266"; transcript_id "ENSRNOG00000084266_tx_168"; exon_id "1_71510878_71510909_-"; exonnum "1"; txlen "1020";
1	sraer114_mid	exon	71510878	71510909	0.0454604299149389	-	.	gene_id "ENSRNOG00000084266"; transcript_id "ENSRNOG00000084266_tx_17"; exon_id "1_71510878_71510909_-"; exonnum "1"; txlen "1741";
1	sraer114_mid	exon	71510878	71510909	0.00706218572405584	-	.	gene_id "ENSRNOG00000084266"; transcript_id "ENSRNOG00000084266_tx_178"; exon_id "1_71510878_71510909_-"; exonnum "1"; txlen "2319";
1	sraer114_mid	exon	71510878	71510909	0.00706218572405584	-	.	gene_id "ENSRNOG00000084266"; transcript_id "ENSRNOG00000084266_tx_179"; exon_id "1_71510878_71510909_-"; exonnum "1"; txlen "2687";
1	sraer114_mid	exon	71510878	71510909	0.00706218572405584	-	.	gene_id "ENSRNOG00000084266"; transcript_id "ENSRNOG00000084266_tx_180"; exon_id "1_71510878_71510909_-"; exonnum "1"; txlen "2769";
1	sraer114_mid	exon	71510878	71510909	0.0067878978587178	-	.	gene_id "ENSRNOG00000084266"; transcript_id "ENSRNOG00000084266_tx_181"; exon_id "1_71510878_71510909_-"; exonnum "1"; txlen "1128";
1	sraer114_mid	exon	71510878	71510909	0.0067878978587178	-	.	gene_id "ENSRNOG00000084266"; transcript_id "ENSRNOG00000084266_tx_182"; exon_id "1_71510878_71510909_-"; exonnum "1"; txlen "1244";
1	sraer114_mid	exon	71510878	71510909	0.0067878978587178	-	.	gene_id "ENSRNOG00000084266"; transcript_id "ENSRNOG00000084266_tx_183"; exon_id "1_71510878_71510909_-"; exonnum "1"; txlen "1612";
1	sraer114_mid	exon	71510878	71510909	0.0067878978587178	-	.	gene_id "ENSRNOG00000084266"; transcript_id "ENSRNOG00000084266_tx_184"; exon_id "1_71510878_71510909_-"; exonnum "1"; txlen "760";
1	sraer114_mid	exon	71510878	71510909	0.0067878978587178	-	.	gene_id "ENSRNOG00000084266"; transcript_id "ENSRNOG00000084266_tx_185"; exon_id "1_71510878_71510909_-"; exonnum "1"; txlen "1210";
1	sraer114_mid	exon	71510878	71510909	0.0067878978587178	-	.	gene_id "ENSRNOG00000084266"; transcript_id "ENSRNOG00000084266_tx_186"; exon_id "1_71510878_71510909_-"; exonnum "1"; txlen "1326";
1	sraer114_mid	exon	71510878	71510909	0.00658026337511071	-	.	gene_id "ENSRNOG00000084266"; transcript_id "ENSRNOG00000084266_tx_188"; exon_id "1_71510878_71510909_-"; exonnum "1"; txlen "1905";
1	sraer114_mid	exon	71510878	71510909	0.00658026337511071	-	.	gene_id "ENSRNOG00000084266"; transcript_id "ENSRNOG00000084266_tx_189"; exon_id "1_71510878_71510909_-"; exonnum "1"; txlen "1537";
1	sraer114_mid	exon	71510878	71510909	0.0453033020169937	-	.	gene_id "ENSRNOG00000084266"; transcript_id "ENSRNOG00000084266_tx_19"; exon_id "1_71510878_71510909_-"; exonnum "1"; txlen "1373";
1	sraer114_mid	exon	71510878	71510909	0.00633113611260845	-	.	gene_id "ENSRNOG00000084266"; transcript_id "ENSRNOG00000084266_tx_193"; exon_id "1_71510878_71510909_-"; exonnum "1"; txlen "1496";
1	sraer114_mid	exon	71510878	71510909	0.00633113611260845	-	.	gene_id "ENSRNOG00000084266"; transcript_id "ENSRNOG00000084266_tx_194"; exon_id "1_71510878_71510909_-"; exonnum "1"; txlen "1555";
1	sraer114_mid	exon	71510878	71510909	0.00633113611260845	-	.	gene_id "ENSRNOG00000084266"; transcript_id "ENSRNOG00000084266_tx_195"; exon_id "1_71510878_71510909_-"; exonnum "1"; txlen "1923";
1	sraer114_mid	exon	71510878	71510909	0.00633113611260845	-	.	gene_id "ENSRNOG00000084266"; transcript_id "ENSRNOG00000084266_tx_196"; exon_id "1_71510878_71510909_-"; exonnum "1"; txlen "1637";
1	sraer114_mid	exon	71510878	71510909	0.00633113611260845	-	.	gene_id "ENSRNOG00000084266"; transcript_id "ENSRNOG00000084266_tx_197"; exon_id "1_71510878_71510909_-"; exonnum "1"; txlen "1578";
1	sraer114_mid	exon	71510878	71510909	0.00633113611260845	-	.	gene_id "ENSRNOG00000084266"; transcript_id "ENSRNOG00000084266_tx_198"; exon_id "1_71510878_71510909_-"; exonnum "1"; txlen "1694";
1	sraer114_mid	exon	71510878	71510909	0.00633113611260845	-	.	gene_id "ENSRNOG00000084266"; transcript_id "ENSRNOG00000084266_tx_199"; exon_id "1_71510878_71510909_-"; exonnum "1"; txlen "2005";
1	sraer114_mid	exon	71510878	71510909	0.0435599787022173	-	.	gene_id "ENSRNOG00000084266"; transcript_id "ENSRNOG00000084266_tx_20"; exon_id "1_71510878_71510909_-"; exonnum "1"; txlen "1775";
1	sraer114_mid	exon	71510878	71510909	0.00633113611260845	-	.	gene_id "ENSRNOG00000084266"; transcript_id "ENSRNOG00000084266_tx_200"; exon_id "1_71510878_71510909_-"; exonnum "1"; txlen "2062";
1	sraer114_mid	exon	71510878	71510909	0.00624702199190096	-	.	gene_id "ENSRNOG00000084266"; transcript_id "ENSRNOG00000084266_tx_201"; exon_id "1_71510878_71510909_-"; exonnum "1"; txlen "2574";
1	sraer114_mid	exon	71510878	71510909	0.00624702199190096	-	.	gene_id "ENSRNOG00000084266"; transcript_id "ENSRNOG00000084266_tx_202"; exon_id "1_71510878_71510909_-"; exonnum "1"; txlen "2206";
1	sraer114_mid	exon	71510878	71510909	0.0056565815489315	-	.	gene_id "ENSRNOG00000084266"; transcript_id "ENSRNOG00000084266_tx_203"; exon_id "1_71510878_71510909_-"; exonnum "1"; txlen "1029";
1	sraer114_mid	exon	71510878	71510909	0.0056565815489315	-	.	gene_id "ENSRNOG00000084266"; transcript_id "ENSRNOG00000084266_tx_204"; exon_id "1_71510878_71510909_-"; exonnum "1"; txlen "1758";
1	sraer114_mid	exon	71510878	71510909	0.0056565815489315	-	.	gene_id "ENSRNOG00000084266"; transcript_id "ENSRNOG00000084266_tx_205"; exon_id "1_71510878_71510909_-"; exonnum "1"; txlen "1645";
1	sraer114_mid	exon	71510878	71510909	0.0056565815489315	-	.	gene_id "ENSRNOG00000084266"; transcript_id "ENSRNOG00000084266_tx_206"; exon_id "1_71510878_71510909_-"; exonnum "1"; txlen "1145";
1	sraer114_mid	exon	71510878	71510909	0.0056565815489315	-	.	gene_id "ENSRNOG00000084266"; transcript_id "ENSRNOG00000084266_tx_207"; exon_id "1_71510878_71510909_-"; exonnum "1"; txlen "1227";
1	sraer114_mid	exon	71510878	71510909	0.0435599787022173	-	.	gene_id "ENSRNOG00000084266"; transcript_id "ENSRNOG00000084266_tx_21"; exon_id "1_71510878_71510909_-"; exonnum "1"; txlen "2143";
1	sraer114_mid	exon	71510878	71510909	0.00477411903562699	-	.	gene_id "ENSRNOG00000084266"; transcript_id "ENSRNOG00000084266_tx_210"; exon_id "1_71510878_71510909_-"; exonnum "1"; txlen "1427";
1	sraer114_mid	exon	71510878	71510909	0.00477411903562699	-	.	gene_id "ENSRNOG00000084266"; transcript_id "ENSRNOG00000084266_tx_211"; exon_id "1_71510878_71510909_-"; exonnum "1"; txlen "1314";
1	sraer114_mid	exon	71510878	71510909	0.00477411903562699	-	.	gene_id "ENSRNOG00000084266"; transcript_id "ENSRNOG00000084266_tx_212"; exon_id "1_71510878_71510909_-"; exonnum "1"; txlen "1059";
1	sraer114_mid	exon	71510878	71510909	0.00141414538723287	-	.	gene_id "ENSRNOG00000084266"; transcript_id "ENSRNOG00000084266_tx_213"; exon_id "1_71510878_71510909_-"; exonnum "1"; txlen "2381";
1	sraer114_mid	exon	71510878	71510909	0.00141414538723287	-	.	gene_id "ENSRNOG00000084266"; transcript_id "ENSRNOG00000084266_tx_214"; exon_id "1_71510878_71510909_-"; exonnum "1"; txlen "2865";
1	sraer114_mid	exon	71510878	71510909	0.036127070359202	-	.	gene_id "ENSRNOG00000084266"; transcript_id "ENSRNOG00000084266_tx_23"; exon_id "1_71510878_71510909_-"; exonnum "1"; txlen "1530";
1	sraer114_mid	exon	71510878	71510909	0.0279329028674096	-	.	gene_id "ENSRNOG00000084266"; transcript_id "ENSRNOG00000084266_tx_31"; exon_id "1_71510878_71510909_-"; exonnum "1"; txlen "1857";
1	sraer114_mid	exon	71510878	71510909	0.0279329028674096	-	.	gene_id "ENSRNOG00000084266"; transcript_id "ENSRNOG00000084266_tx_32"; exon_id "1_71510878_71510909_-"; exonnum "1"; txlen "2225";
1	sraer114_mid	exon	71510878	71510909	0.027777353922967	-	.	gene_id "ENSRNOG00000084266"; transcript_id "ENSRNOG00000084266_tx_33"; exon_id "1_71510878_71510909_-"; exonnum "1"; txlen "1162";
1	sraer114_mid	exon	71510878	71510909	0.0273393938833565	-	.	gene_id "ENSRNOG00000084266"; transcript_id "ENSRNOG00000084266_tx_34"; exon_id "1_71510878_71510909_-"; exonnum "1"; txlen "744";
1	sraer114_mid	exon	71510878	71510909	0.0273393938833565	-	.	gene_id "ENSRNOG00000084266"; transcript_id "ENSRNOG00000084266_tx_35"; exon_id "1_71510878_71510909_-"; exonnum "1"; txlen "826";
1	sraer114_mid	exon	71510878	71510909	0.0760346711940062	-	.	gene_id "ENSRNOG00000084266"; transcript_id "ENSRNOG00000084266_tx_4"; exon_id "1_71510878_71510909_-"; exonnum "1"; txlen "964";
1	sraer114_mid	exon	71510878	71510909	0.0702457318511822	-	.	gene_id "ENSRNOG00000084266"; transcript_id "ENSRNOG00000084266_tx_5"; exon_id "1_71510878_71510909_-"; exonnum "1"; txlen "1659";
1	sraer114_mid	exon	71510878	71510909	0.023806963224942	-	.	gene_id "ENSRNOG00000084266"; transcript_id "ENSRNOG00000084266_tx_52"; exon_id "1_71510878_71510909_-"; exonnum "1"; txlen "1498";
1	sraer114_mid	exon	71510878	71510909	0.023806963224942	-	.	gene_id "ENSRNOG00000084266"; transcript_id "ENSRNOG00000084266_tx_53"; exon_id "1_71510878_71510909_-"; exonnum "1"; txlen "1287";
1	sraer114_mid	exon	71510878	71510909	0.023806963224942	-	.	gene_id "ENSRNOG00000084266"; transcript_id "ENSRNOG00000084266_tx_54"; exon_id "1_71510878_71510909_-"; exonnum "1"; txlen "1668";
1	sraer114_mid	exon	71510878	71510909	0.023806963224942	-	.	gene_id "ENSRNOG00000084266"; transcript_id "ENSRNOG00000084266_tx_55"; exon_id "1_71510878_71510909_-"; exonnum "1"; txlen "1784";
1	sraer114_mid	exon	71510878	71510909	0.023806963224942	-	.	gene_id "ENSRNOG00000084266"; transcript_id "ENSRNOG00000084266_tx_56"; exon_id "1_71510878_71510909_-"; exonnum "1"; txlen "2152";
1	sraer114_mid	exon	71510878	71510909	0.023806963224942	-	.	gene_id "ENSRNOG00000084266"; transcript_id "ENSRNOG00000084266_tx_57"; exon_id "1_71510878_71510909_-"; exonnum "1"; txlen "1982";
1	sraer114_mid	exon	71510878	71510909	0.023806963224942	-	.	gene_id "ENSRNOG00000084266"; transcript_id "ENSRNOG00000084266_tx_58"; exon_id "1_71510878_71510909_-"; exonnum "1"; txlen "1771";
1	sraer114_mid	exon	71510878	71510909	0.023806963224942	-	.	gene_id "ENSRNOG00000084266"; transcript_id "ENSRNOG00000084266_tx_59"; exon_id "1_71510878_71510909_-"; exonnum "1"; txlen "1614";
1	sraer114_mid	exon	71510878	71510909	0.0696722371390301	-	.	gene_id "ENSRNOG00000084266"; transcript_id "ENSRNOG00000084266_tx_6"; exon_id "1_71510878_71510909_-"; exonnum "1"; txlen "1291";
1	sraer114_mid	exon	71510878	71510909	0.023806963224942	-	.	gene_id "ENSRNOG00000084266"; transcript_id "ENSRNOG00000084266_tx_60"; exon_id "1_71510878_71510909_-"; exonnum "1"; txlen "1403";
1	sraer114_mid	exon	71510878	71510909	0.0232363734516723	-	.	gene_id "ENSRNOG00000084266"; transcript_id "ENSRNOG00000084266_tx_61"; exon_id "1_71510878_71510909_-"; exonnum "1"; txlen "1300";
1	sraer114_mid	exon	71510878	71510909	0.0232363734516723	-	.	gene_id "ENSRNOG00000084266"; transcript_id "ENSRNOG00000084266_tx_62"; exon_id "1_71510878_71510909_-"; exonnum "1"; txlen "1130";
1	sraer114_mid	exon	71510878	71510909	0.0232363734516723	-	.	gene_id "ENSRNOG00000084266"; transcript_id "ENSRNOG00000084266_tx_63"; exon_id "1_71510878_71510909_-"; exonnum "1"; txlen "919";
1	sraer114_mid	exon	71510878	71510909	0.0221327924373512	-	.	gene_id "ENSRNOG00000084266"; transcript_id "ENSRNOG00000084266_tx_64"; exon_id "1_71510878_71510909_-"; exonnum "1"; txlen "1560";
1	sraer114_mid	exon	71510878	71510909	0.0221327924373512	-	.	gene_id "ENSRNOG00000084266"; transcript_id "ENSRNOG00000084266_tx_65"; exon_id "1_71510878_71510909_-"; exonnum "1"; txlen "1192";
1	sraer114_mid	exon	71510878	71510909	0.0206577548179228	-	.	gene_id "ENSRNOG00000084266"; transcript_id "ENSRNOG00000084266_tx_72"; exon_id "1_71510878_71510909_-"; exonnum "1"; txlen "1546";
1	sraer114_mid	exon	71510878	71510909	0.0206577548179228	-	.	gene_id "ENSRNOG00000084266"; transcript_id "ENSRNOG00000084266_tx_73"; exon_id "1_71510878_71510909_-"; exonnum "1"; txlen "1178";
1	sraer114_mid	exon	71510878	71510909	0.0162052536255021	-	.	gene_id "ENSRNOG00000084266"; transcript_id "ENSRNOG00000084266_tx_75"; exon_id "1_71510878_71510909_-"; exonnum "1"; txlen "1447";
1	sraer114_mid	exon	71510878	71510909	0.0155922402447523	-	.	gene_id "ENSRNOG00000084266"; transcript_id "ENSRNOG00000084266_tx_76"; exon_id "1_71510878_71510909_-"; exonnum "1"; txlen "1439";
1	sraer114_mid	exon	71510878	71510909	0.0155922402447523	-	.	gene_id "ENSRNOG00000084266"; transcript_id "ENSRNOG00000084266_tx_77"; exon_id "1_71510878_71510909_-"; exonnum "1"; txlen "1521";
1	sraer114_mid	exon	71510878	71510909	0.0155922402447523	-	.	gene_id "ENSRNOG00000084266"; transcript_id "ENSRNOG00000084266_tx_78"; exon_id "1_71510878_71510909_-"; exonnum "1"; txlen "1071";
1	sraer114_mid	exon	71510878	71510909	0.0152426864253523	-	.	gene_id "ENSRNOG00000084266"; transcript_id "ENSRNOG00000084266_tx_79"; exon_id "1_71510878_71510909_-"; exonnum "1"; txlen "1608";
1	sraer114_mid	exon	71510878	71510909	0.0152426864253523	-	.	gene_id "ENSRNOG00000084266"; transcript_id "ENSRNOG00000084266_tx_80"; exon_id "1_71510878_71510909_-"; exonnum "1"; txlen "913";
1	sraer114_mid	exon	71510878	71510909	0.0152426864253523	-	.	gene_id "ENSRNOG00000084266"; transcript_id "ENSRNOG00000084266_tx_81"; exon_id "1_71510878_71510909_-"; exonnum "1"; txlen "702";
1	sraer114_mid	exon	71510878	71510909	0.014924759119754	-	.	gene_id "ENSRNOG00000084266"; transcript_id "ENSRNOG00000084266_tx_82"; exon_id "1_71510878_71510909_-"; exonnum "1"; txlen "1134";
1	sraer114_mid	exon	71510878	71510909	0.0147466593689216	-	.	gene_id "ENSRNOG00000084266"; transcript_id "ENSRNOG00000084266_tx_84"; exon_id "1_71510878_71510909_-"; exonnum "1"; txlen "1216";
1	sraer114_mid	exon	71510878	71510909	0.0146451375139204	-	.	gene_id "ENSRNOG00000084266"; transcript_id "ENSRNOG00000084266_tx_85"; exon_id "1_71510878_71510909_-"; exonnum "1"; txlen "1247";
1	sraer114_mid	exon	71510878	71510909	0.0146451375139204	-	.	gene_id "ENSRNOG00000084266"; transcript_id "ENSRNOG00000084266_tx_86"; exon_id "1_71510878_71510909_-"; exonnum "1"; txlen "1731";
1	sraer114_mid	exon	71510878	71510909	0.0146451375139204	-	.	gene_id "ENSRNOG00000084266"; transcript_id "ENSRNOG00000084266_tx_87"; exon_id "1_71510878_71510909_-"; exonnum "1"; txlen "1363";
1	sraer114_mid	exon	71510878	71510909	0.0144994775436148	-	.	gene_id "ENSRNOG00000084266"; transcript_id "ENSRNOG00000084266_tx_88"; exon_id "1_71510878_71510909_-"; exonnum "1"; txlen "2030";
1	sraer114_mid	exon	71510878	71510909	0.0144994775436148	-	.	gene_id "ENSRNOG00000084266"; transcript_id "ENSRNOG00000084266_tx_89"; exon_id "1_71510878_71510909_-"; exonnum "1"; txlen "1662";
1	sraer114_mid	exon	71510878	71510909	0.057770908757957	-	.	gene_id "ENSRNOG00000084266"; transcript_id "ENSRNOG00000084266_tx_9"; exon_id "1_71510878_71510909_-"; exonnum "1"; txlen "1046";
1	sraer114_mid	exon	71510878	71510909	0.0143943768173853	-	.	gene_id "ENSRNOG00000084266"; transcript_id "ENSRNOG00000084266_tx_90"; exon_id "1_71510878_71510909_-"; exonnum "1"; txlen "1435";
1	sraer114_mid	exon	71510878	71510909	0.0143943768173853	-	.	gene_id "ENSRNOG00000084266"; transcript_id "ENSRNOG00000084266_tx_91"; exon_id "1_71510878_71510909_-"; exonnum "1"; txlen "1067";
1	sraer114_mid	exon	71510878	71510909	0.0142501027496635	-	.	gene_id "ENSRNOG00000084266"; transcript_id "ENSRNOG00000084266_tx_92"; exon_id "1_71510878_71510909_-"; exonnum "1"; txlen "1534";
1	sraer114_mid	exon	71510878	71510909	0.0142501027496635	-	.	gene_id "ENSRNOG00000084266"; transcript_id "ENSRNOG00000084266_tx_93"; exon_id "1_71510878_71510909_-"; exonnum "1"; txlen "1166";
1	sraer114_mid	exon	71510878	71510909	0.0140745477406507	-	.	gene_id "ENSRNOG00000084266"; transcript_id "ENSRNOG00000084266_tx_94"; exon_id "1_71510878_71510909_-"; exonnum "1"; txlen "879";
1	sraer114_mid	exon	71510878	71510909	0.0131437616114301	-	.	gene_id "ENSRNOG00000084266"; transcript_id "ENSRNOG00000084266_tx_95"; exon_id "1_71510878_71510909_-"; exonnum "1"; txlen "1165";
1	sraer114_mid	exon	71510878	71510909	0.0131437616114301	-	.	gene_id "ENSRNOG00000084266"; transcript_id "ENSRNOG00000084266_tx_96"; exon_id "1_71510878_71510909_-"; exonnum "1"; txlen "1247";
1	sraer114_mid	exon	71510878	71510909	0.0129149966368644	-	.	gene_id "ENSRNOG00000084266"; transcript_id "ENSRNOG00000084266_tx_97"; exon_id "1_71510878_71510909_-"; exonnum "1"; txlen "2018";
1	sraer114_mid	exon	71510878	71510909	0.0129149966368644	-	.	gene_id "ENSRNOG00000084266"; transcript_id "ENSRNOG00000084266_tx_98"; exon_id "1_71510878_71510909_-"; exonnum "1"; txlen "1650";
1	sraer114_es	exon	71537523	71537940	0.0258003661022665	-	.	gene_id "ENSRNOG00000072364"; transcript_id "ENSRNOG00000072364_tx_5"; exon_id "1_71537523_71537940_-"; exonnum "3"; txlen "1509";
1	sraer114_es	exon	71537523	71537940	0.0258003661022665	-	.	gene_id "ENSRNOG00000072364"; transcript_id "ENSRNOG00000072364_tx_6"; exon_id "1_71537523_71537940_-"; exonnum "4"; txlen "1555";
1	sraer114_es	exon	71537523	71537940	0.00535796453107391	-	.	gene_id "ENSRNOG00000072364"; transcript_id "ENSRNOG00000072364_tx_8"; exon_id "1_71537523_71537940_-"; exonnum "5"; txlen "1619";
1	sraer114_es	exon	71555050	71555407	0.279012983051554	-	.	gene_id "ENSRNOG00000072364"; transcript_id "ENSRNOG00000072364_tx_1"; exon_id "1_71555050_71555407_-"; exonnum "3"; txlen "1449";
1	sraer114_es	exon	71555050	71555407	0.279012983051554	-	.	gene_id "ENSRNOG00000072364"; transcript_id "ENSRNOG00000072364_tx_2"; exon_id "1_71555050_71555407_-"; exonnum "4"; txlen "1495";
1	sraer114_es	exon	71555050	71555407	0.0170944582658072	-	.	gene_id "ENSRNOG00000072364"; transcript_id "ENSRNOG00000072364_tx_7"; exon_id "1_71555050_71555407_-"; exonnum "5"; txlen "1559";
1	ensembl	exon	71565089	71565373	0	-	.	gene_id "ENSRNOG00000072364"; gene_version "1"; transcript_id "ENSRNOT00000131169"; transcript_version "1"; exon_number "4"; gene_source "ensembl"; gene_biotype "lncRNA"; transcript_source "ensembl"; transcript_biotype "lncRNA"; exon_id "ENSRNOE00000761147"; exon_version "1"; tag "Ensembl_canonical";
1	ensembl	gene	71565089	71576808	0	-	.	gene_id "ENSRNOG00000072364"; gene_version "1"; gene_source "ensembl"; gene_biotype "lncRNA";
1	ensembl	transcript	71565089	71576808	0	-	.	gene_id "ENSRNOG00000072364"; gene_version "1"; transcript_id "ENSRNOT00000131169"; transcript_version "1"; gene_source "ensembl"; gene_biotype "lncRNA"; transcript_source "ensembl"; transcript_biotype "lncRNA"; tag "Ensembl_canonical";
1	sraer114_mid	exon	71565130	71565585	0.279012983051554	-	.	gene_id "ENSRNOG00000072364"; transcript_id "ENSRNOG00000072364_tx_1"; exon_id "1_71565130_71565585_-"; exonnum "2"; txlen "1449";
1	sraer114_mid	exon	71565130	71565585	0.279012983051554	-	.	gene_id "ENSRNOG00000072364"; transcript_id "ENSRNOG00000072364_tx_2"; exon_id "1_71565130_71565585_-"; exonnum "3"; txlen "1495";
1	sraer114_mid	exon	71565130	71565585	0.0258003661022665	-	.	gene_id "ENSRNOG00000072364"; transcript_id "ENSRNOG00000072364_tx_5"; exon_id "1_71565130_71565585_-"; exonnum "2"; txlen "1509";
1	sraer114_mid	exon	71565130	71565585	0.0258003661022665	-	.	gene_id "ENSRNOG00000072364"; transcript_id "ENSRNOG00000072364_tx_6"; exon_id "1_71565130_71565585_-"; exonnum "3"; txlen "1555";
1	sraer114_mid	exon	71565130	71565585	0.0170944582658072	-	.	gene_id "ENSRNOG00000072364"; transcript_id "ENSRNOG00000072364_tx_7"; exon_id "1_71565130_71565585_-"; exonnum "4"; txlen "1559";
1	sraer114_mid	exon	71565130	71565585	0.00535796453107391	-	.	gene_id "ENSRNOG00000072364"; transcript_id "ENSRNOG00000072364_tx_8"; exon_id "1_71565130_71565585_-"; exonnum "4"; txlen "1619";
1	ensembl	exon	71565566	71565585	0	-	.	gene_id "ENSRNOG00000072364"; gene_version "1"; transcript_id "ENSRNOT00000131169"; transcript_version "1"; exon_number "3"; gene_source "ensembl"; gene_biotype "lncRNA"; transcript_source "ensembl"; transcript_biotype "lncRNA"; exon_id "ENSRNOE00000682033"; exon_version "1"; tag "Ensembl_canonical";
1	ENSEMBL114_rn	exon	71565566	71565585	0.106045182860242	-	.	gene_id "ENSRNOG00000072364"; transcript_id "ENSRNOG00000072364_tx_3"; exon_id "1_71565566_71565585_-"; exonnum "2"; txlen "655";
1	ENSEMBL114_rn	exon	71565566	71565585	0.0547554644799189	-	.	gene_id "ENSRNOG00000072364"; transcript_id "ENSRNOG00000072364_tx_4"; exon_id "1_71565566_71565585_-"; exonnum "3"; txlen "701";
1	sraer114_mid	exon	71574788	71574851	0.0170944582658072	-	.	gene_id "ENSRNOG00000072364"; transcript_id "ENSRNOG00000072364_tx_7"; exon_id "1_71574788_71574851_-"; exonnum "3"; txlen "1559";
1	sraer114_mid	exon	71574788	71574851	0.00535796453107391	-	.	gene_id "ENSRNOG00000072364"; transcript_id "ENSRNOG00000072364_tx_8"; exon_id "1_71574788_71574851_-"; exonnum "3"; txlen "1619";
1	ensembl	exon	71574979	71575024	0	-	.	gene_id "ENSRNOG00000072364"; gene_version "1"; transcript_id "ENSRNOT00000131169"; transcript_version "1"; exon_number "2"; gene_source "ensembl"; gene_biotype "lncRNA"; transcript_source "ensembl"; transcript_biotype "lncRNA"; exon_id "ENSRNOE00000743252"; exon_version "1"; tag "Ensembl_canonical";
1	ENSEMBL114_rn	exon	71574979	71575024	0.279012983051554	-	.	gene_id "ENSRNOG00000072364"; transcript_id "ENSRNOG00000072364_tx_2"; exon_id "1_71574979_71575024_-"; exonnum "2"; txlen "1495";
1	ENSEMBL114_rn	exon	71574979	71575024	0.0547554644799189	-	.	gene_id "ENSRNOG00000072364"; transcript_id "ENSRNOG00000072364_tx_4"; exon_id "1_71574979_71575024_-"; exonnum "2"; txlen "701";
1	ENSEMBL114_rn	exon	71574979	71575024	0.0258003661022665	-	.	gene_id "ENSRNOG00000072364"; transcript_id "ENSRNOG00000072364_tx_6"; exon_id "1_71574979_71575024_-"; exonnum "2"; txlen "1555";
1	ENSEMBL114_rn	exon	71574979	71575024	0.0170944582658072	-	.	gene_id "ENSRNOG00000072364"; transcript_id "ENSRNOG00000072364_tx_7"; exon_id "1_71574979_71575024_-"; exonnum "2"; txlen "1559";
1	ENSEMBL114_rn	exon	71574979	71575024	0.00535796453107391	-	.	gene_id "ENSRNOG00000072364"; transcript_id "ENSRNOG00000072364_tx_8"; exon_id "1_71574979_71575024_-"; exonnum "2"; txlen "1619";
1	ensembl	exon	71576666	71576808	0	-	.	gene_id "ENSRNOG00000072364"; gene_version "1"; transcript_id "ENSRNOT00000131169"; transcript_version "1"; exon_number "1"; gene_source "ensembl"; gene_biotype "lncRNA"; transcript_source "ensembl"; transcript_biotype "lncRNA"; exon_id "ENSRNOE00000796437"; exon_version "1"; tag "Ensembl_canonical";
1	sraer114_mid	exon	71576666	71577300	0.279012983051554	-	.	gene_id "ENSRNOG00000072364"; transcript_id "ENSRNOG00000072364_tx_1"; exon_id "1_71576666_71577300_-"; exonnum "1"; txlen "1449";
1	sraer114_mid	exon	71576666	71577300	0.279012983051554	-	.	gene_id "ENSRNOG00000072364"; transcript_id "ENSRNOG00000072364_tx_2"; exon_id "1_71576666_71577300_-"; exonnum "1"; txlen "1495";
1	sraer114_mid	exon	71576666	71577300	0.106045182860242	-	.	gene_id "ENSRNOG00000072364"; transcript_id "ENSRNOG00000072364_tx_3"; exon_id "1_71576666_71577300_-"; exonnum "1"; txlen "655";
1	sraer114_mid	exon	71576666	71577300	0.0547554644799189	-	.	gene_id "ENSRNOG00000072364"; transcript_id "ENSRNOG00000072364_tx_4"; exon_id "1_71576666_71577300_-"; exonnum "1"; txlen "701";
1	sraer114_mid	exon	71576666	71577300	0.0258003661022665	-	.	gene_id "ENSRNOG00000072364"; transcript_id "ENSRNOG00000072364_tx_5"; exon_id "1_71576666_71577300_-"; exonnum "1"; txlen "1509";
1	sraer114_mid	exon	71576666	71577300	0.0258003661022665	-	.	gene_id "ENSRNOG00000072364"; transcript_id "ENSRNOG00000072364_tx_6"; exon_id "1_71576666_71577300_-"; exonnum "1"; txlen "1555";
1	sraer114_mid	exon	71576666	71577300	0.0170944582658072	-	.	gene_id "ENSRNOG00000072364"; transcript_id "ENSRNOG00000072364_tx_7"; exon_id "1_71576666_71577300_-"; exonnum "1"; txlen "1559";
1	sraer114_mid	exon	71576666	71577300	0.00535796453107391	-	.	gene_id "ENSRNOG00000072364"; transcript_id "ENSRNOG00000072364_tx_8"; exon_id "1_71576666_71577300_-"; exonnum "1"; txlen "1619";
1	ensembl	exon	71585975	71586117	0	-	.	gene_id "ENSRNOG00000055124"; gene_version "3"; transcript_id "ENSRNOT00000082759"; transcript_version "3"; exon_number "3"; gene_name "AABR07001942.1"; gene_source "ensembl"; gene_biotype "lncRNA"; transcript_name "AABR07001942.1-201"; transcript_source "ensembl"; transcript_biotype "lncRNA"; exon_id "ENSRNOE00000807429"; exon_version "1"; tag "Ensembl_canonical";
1	ENSEMBL114_rn	exon	71585975	71586117	0.0209034426309644	-	.	gene_id "ENSRNOG00000055124"; transcript_id "ENSRNOG00000055124_tx_3"; exon_id "1_71585975_71586117_-"; exonnum "4"; txlen "643";
1	ensembl	gene	71585975	71620539	0	-	.	gene_id "ENSRNOG00000055124"; gene_version "3"; gene_name "AABR07001942.1"; gene_source "ensembl"; gene_biotype "lncRNA";
1	ensembl	transcript	71585975	71620539	0	-	.	gene_id "ENSRNOG00000055124"; gene_version "3"; transcript_id "ENSRNOT00000082759"; transcript_version "3"; gene_name "AABR07001942.1"; gene_source "ensembl"; gene_biotype "lncRNA"; transcript_name "AABR07001942.1-201"; transcript_source "ensembl"; transcript_biotype "lncRNA"; tag "Ensembl_canonical";
1	sraer114_es	exon	71600380	71600680	5.0164365228329	-	.	gene_id "ENSRNOG00000055124"; transcript_id "ENSRNOG00000055124_tx_1"; exon_id "1_71600380_71600680_-"; exonnum "4"; txlen "801";
1	sraer114_es	exon	71600380	71600680	4.38340343864885	-	.	gene_id "ENSRNOG00000055124"; transcript_id "ENSRNOG00000055124_tx_2"; exon_id "1_71600380_71600680_-"; exonnum "3"; txlen "702";
1	ensembl	exon	71615717	71615798	0	-	.	gene_id "ENSRNOG00000055124"; gene_version "3"; transcript_id "ENSRNOT00000082759"; transcript_version "3"; exon_number "2"; gene_name "AABR07001942.1"; gene_source "ensembl"; gene_biotype "lncRNA"; transcript_name "AABR07001942.1-201"; transcript_source "ensembl"; transcript_biotype "lncRNA"; exon_id "ENSRNOE00000572511"; exon_version "1"; tag "Ensembl_canonical";
1	ENSEMBL114_rn	exon	71615717	71615798	5.0164365228329	-	.	gene_id "ENSRNOG00000055124"; transcript_id "ENSRNOG00000055124_tx_1"; exon_id "1_71615717_71615798_-"; exonnum "3"; txlen "801";
1	ENSEMBL114_rn	exon	71615717	71615798	4.38340343864885	-	.	gene_id "ENSRNOG00000055124"; transcript_id "ENSRNOG00000055124_tx_2"; exon_id "1_71615717_71615798_-"; exonnum "2"; txlen "702";
1	ENSEMBL114_rn	exon	71615717	71615798	0.0209034426309644	-	.	gene_id "ENSRNOG00000055124"; transcript_id "ENSRNOG00000055124_tx_3"; exon_id "1_71615717_71615798_-"; exonnum "3"; txlen "643";
1	sraer114_mid	exon	71620276	71620374	5.0164365228329	-	.	gene_id "ENSRNOG00000055124"; transcript_id "ENSRNOG00000055124_tx_1"; exon_id "1_71620276_71620374_-"; exonnum "2"; txlen "801";
1	sraer114_mid	exon	71620276	71620374	0.0209034426309644	-	.	gene_id "ENSRNOG00000055124"; transcript_id "ENSRNOG00000055124_tx_3"; exon_id "1_71620276_71620374_-"; exonnum "2"; txlen "643";
1	ensembl	exon	71620276	71620539	0	-	.	gene_id "ENSRNOG00000055124"; gene_version "3"; transcript_id "ENSRNOT00000082759"; transcript_version "3"; exon_number "1"; gene_name "AABR07001942.1"; gene_source "ensembl"; gene_biotype "lncRNA"; transcript_name "AABR07001942.1-201"; transcript_source "ensembl"; transcript_biotype "lncRNA"; exon_id "ENSRNOE00000548111"; exon_version "2"; tag "Ensembl_canonical";
1	sraer114_mid	exon	71623111	71623429	5.0164365228329	-	.	gene_id "ENSRNOG00000055124"; transcript_id "ENSRNOG00000055124_tx_1"; exon_id "1_71623111_71623429_-"; exonnum "1"; txlen "801";
1	sraer114_mid	exon	71623111	71623429	4.38340343864885	-	.	gene_id "ENSRNOG00000055124"; transcript_id "ENSRNOG00000055124_tx_2"; exon_id "1_71623111_71623429_-"; exonnum "1"; txlen "702";
1	sraer114_mid	exon	71623111	71623429	0.0209034426309644	-	.	gene_id "ENSRNOG00000055124"; transcript_id "ENSRNOG00000055124_tx_3"; exon_id "1_71623111_71623429_-"; exonnum "1"; txlen "643";
1	ensembl	three_prime_utr	71636452	71636939	0	-	.	gene_id "ENSRNOG00000011675"; gene_version "9"; transcript_id "ENSRNOT00000015520"; transcript_version "7"; gene_name "Zfp40"; gene_source "ensembl"; gene_biotype "protein_coding"; transcript_name "Zfp40-201"; transcript_source "ensembl"; transcript_biotype "protein_coding"; tag "Ensembl_canonical";
1	ensembl	exon	71636452	71639089	0	-	.	gene_id "ENSRNOG00000011675"; gene_version "9"; transcript_id "ENSRNOT00000015520"; transcript_version "7"; exon_number "6"; gene_name "Zfp40"; gene_source "ensembl"; gene_biotype "protein_coding"; transcript_name "Zfp40-201"; transcript_source "ensembl"; transcript_biotype "protein_coding"; exon_id "ENSRNOE00000110311"; exon_version "5"; tag "Ensembl_canonical";
1	ENSEMBL114_rn	exon	71636452	71639089	0.136591257579371	-	.	gene_id "ENSRNOG00000011675"; transcript_id "ENSRNOG00000011675_tx_2"; exon_id "1_71636452_71639089_-"; exonnum "8"; txlen "3410";
1	ensembl	gene	71636452	71658827	0	-	.	gene_id "ENSRNOG00000011675"; gene_version "9"; gene_name "Zfp40"; gene_source "ensembl"; gene_biotype "protein_coding";
1	ensembl	transcript	71636452	71658827	0	-	.	gene_id "ENSRNOG00000011675"; gene_version "9"; transcript_id "ENSRNOT00000015520"; transcript_version "7"; gene_name "Zfp40"; gene_source "ensembl"; gene_biotype "protein_coding"; transcript_name "Zfp40-201"; transcript_source "ensembl"; transcript_biotype "protein_coding"; tag "Ensembl_canonical";
1	ensembl	stop_codon	71636940	71636942	0	-	0	gene_id "ENSRNOG00000011675"; gene_version "9"; transcript_id "ENSRNOT00000015520"; transcript_version "7"; exon_number "6"; gene_name "Zfp40"; gene_source "ensembl"; gene_biotype "protein_coding"; transcript_name "Zfp40-201"; transcript_source "ensembl"; transcript_biotype "protein_coding"; tag "Ensembl_canonical";
1	ensembl	CDS	71636943	71639089	0	-	2	gene_id "ENSRNOG00000011675"; gene_version "9"; transcript_id "ENSRNOT00000015520"; transcript_version "7"; exon_number "6"; gene_name "Zfp40"; gene_source "ensembl"; gene_biotype "protein_coding"; transcript_name "Zfp40-201"; transcript_source "ensembl"; transcript_biotype "protein_coding"; protein_id "ENSRNOP00000015520"; protein_version "6"; tag "Ensembl_canonical";
1	ensembl	exon	71640102	71640228	0	-	.	gene_id "ENSRNOG00000011675"; gene_version "9"; transcript_id "ENSRNOT00000015520"; transcript_version "7"; exon_number "5"; gene_name "Zfp40"; gene_source "ensembl"; gene_biotype "protein_coding"; transcript_name "Zfp40-201"; transcript_source "ensembl"; transcript_biotype "protein_coding"; exon_id "ENSRNOE00000631357"; exon_version "1"; tag "Ensembl_canonical";
1	ensembl	CDS	71640102	71640228	0	-	0	gene_id "ENSRNOG00000011675"; gene_version "9"; transcript_id "ENSRNOT00000015520"; transcript_version "7"; exon_number "5"; gene_name "Zfp40"; gene_source "ensembl"; gene_biotype "protein_coding"; transcript_name "Zfp40-201"; transcript_source "ensembl"; transcript_biotype "protein_coding"; protein_id "ENSRNOP00000015520"; protein_version "6"; tag "Ensembl_canonical";
1	ENSEMBL114_rn	exon	71640102	71640228	0.136591257579371	-	.	gene_id "ENSRNOG00000011675"; transcript_id "ENSRNOG00000011675_tx_2"; exon_id "1_71640102_71640228_-"; exonnum "7"; txlen "3410";
1	sraer114_mid	exon	71642875	71642949	0.136591257579371	-	.	gene_id "ENSRNOG00000011675"; transcript_id "ENSRNOG00000011675_tx_2"; exon_id "1_71642875_71642949_-"; exonnum "6"; txlen "3410";
1	ensembl	exon	71643079	71643160	0	-	.	gene_id "ENSRNOG00000011675"; gene_version "9"; transcript_id "ENSRNOT00000015520"; transcript_version "7"; exon_number "4"; gene_name "Zfp40"; gene_source "ensembl"; gene_biotype "protein_coding"; transcript_name "Zfp40-201"; transcript_source "ensembl"; transcript_biotype "protein_coding"; exon_id "ENSRNOE00000647106"; exon_version "1"; tag "Ensembl_canonical";
1	ensembl	CDS	71643079	71643160	0	-	1	gene_id "ENSRNOG00000011675"; gene_version "9"; transcript_id "ENSRNOT00000015520"; transcript_version "7"; exon_number "4"; gene_name "Zfp40"; gene_source "ensembl"; gene_biotype "protein_coding"; transcript_name "Zfp40-201"; transcript_source "ensembl"; transcript_biotype "protein_coding"; protein_id "ENSRNOP00000015520"; protein_version "6"; tag "Ensembl_canonical";
1	ENSEMBL114_rn	exon	71643079	71643160	0.136591257579371	-	.	gene_id "ENSRNOG00000011675"; transcript_id "ENSRNOG00000011675_tx_2"; exon_id "1_71643079_71643160_-"; exonnum "5"; txlen "3410";
1	sraer114_mid	exon	71651578	71651624	0.136591257579371	-	.	gene_id "ENSRNOG00000011675"; transcript_id "ENSRNOG00000011675_tx_2"; exon_id "1_71651578_71651624_-"; exonnum "4"; txlen "3410";
1	ensembl	CDS	71656754	71656788	0	-	0	gene_id "ENSRNOG00000011675"; gene_version "9"; transcript_id "ENSRNOT00000015520"; transcript_version "7"; exon_number "3"; gene_name "Zfp40"; gene_source "ensembl"; gene_biotype "protein_coding"; transcript_name "Zfp40-201"; transcript_source "ensembl"; transcript_biotype "protein_coding"; protein_id "ENSRNOP00000015520"; protein_version "6"; tag "Ensembl_canonical";
1	ensembl	exon	71656754	71656844	0	-	.	gene_id "ENSRNOG00000011675"; gene_version "9"; transcript_id "ENSRNOT00000015520"; transcript_version "7"; exon_number "3"; gene_name "Zfp40"; gene_source "ensembl"; gene_biotype "protein_coding"; transcript_name "Zfp40-201"; transcript_source "ensembl"; transcript_biotype "protein_coding"; exon_id "ENSRNOE00000583070"; exon_version "1"; tag "Ensembl_canonical";
1	ENSEMBL114_rn	exon	71656754	71656844	0.136591257579371	-	.	gene_id "ENSRNOG00000011675"; transcript_id "ENSRNOG00000011675_tx_2"; exon_id "1_71656754_71656844_-"; exonnum "3"; txlen "3410";
1	ensembl	start_codon	71656786	71656788	0	-	0	gene_id "ENSRNOG00000011675"; gene_version "9"; transcript_id "ENSRNOT00000015520"; transcript_version "7"; exon_number "3"; gene_name "Zfp40"; gene_source "ensembl"; gene_biotype "protein_coding"; transcript_name "Zfp40-201"; transcript_source "ensembl"; transcript_biotype "protein_coding"; tag "Ensembl_canonical";
1	ensembl	five_prime_utr	71656789	71656844	0	-	.	gene_id "ENSRNOG00000011675"; gene_version "9"; transcript_id "ENSRNOT00000015520"; transcript_version "7"; gene_name "Zfp40"; gene_source "ensembl"; gene_biotype "protein_coding"; transcript_name "Zfp40-201"; transcript_source "ensembl"; transcript_biotype "protein_coding"; tag "Ensembl_canonical";
1	ensembl	exon	71657097	71657222	0	-	.	gene_id "ENSRNOG00000011675"; gene_version "9"; transcript_id "ENSRNOT00000015520"; transcript_version "7"; exon_number "2"; gene_name "Zfp40"; gene_source "ensembl"; gene_biotype "protein_coding"; transcript_name "Zfp40-201"; transcript_source "ensembl"; transcript_biotype "protein_coding"; exon_id "ENSRNOE00000628980"; exon_version "1"; tag "Ensembl_canonical";
1	ensembl	five_prime_utr	71657097	71657222	0	-	.	gene_id "ENSRNOG00000011675"; gene_version "9"; transcript_id "ENSRNOT00000015520"; transcript_version "7"; gene_name "Zfp40"; gene_source "ensembl"; gene_biotype "protein_coding"; transcript_name "Zfp40-201"; transcript_source "ensembl"; transcript_biotype "protein_coding"; tag "Ensembl_canonical";
1	ENSEMBL114_rn	exon	71657097	71657222	0.136591257579371	-	.	gene_id "ENSRNOG00000011675"; transcript_id "ENSRNOG00000011675_tx_2"; exon_id "1_71657097_71657222_-"; exonnum "2"; txlen "3410";
1	ensembl	exon	71658604	71658827	0	-	.	gene_id "ENSRNOG00000011675"; gene_version "9"; transcript_id "ENSRNOT00000015520"; transcript_version "7"; exon_number "1"; gene_name "Zfp40"; gene_source "ensembl"; gene_biotype "protein_coding"; transcript_name "Zfp40-201"; transcript_source "ensembl"; transcript_biotype "protein_coding"; exon_id "ENSRNOE00000587311"; exon_version "2"; tag "Ensembl_canonical";
1	ensembl	five_prime_utr	71658604	71658827	0	-	.	gene_id "ENSRNOG00000011675"; gene_version "9"; transcript_id "ENSRNOT00000015520"; transcript_version "7"; gene_name "Zfp40"; gene_source "ensembl"; gene_biotype "protein_coding"; transcript_name "Zfp40-201"; transcript_source "ensembl"; transcript_biotype "protein_coding"; tag "Ensembl_canonical";
1	ENSEMBL114_rn	exon	71658604	71658827	0.136591257579371	-	.	gene_id "ENSRNOG00000011675"; transcript_id "ENSRNOG00000011675_tx_2"; exon_id "1_71658604_71658827_-"; exonnum "1"; txlen "3410";
1	sraer114_es	exon	71750087	71750495	1.13775623850708	-	.	gene_id "ENSRNOG00000070866"; transcript_id "ENSRNOG00000070866_tx_2"; exon_id "1_71750087_71750495_-"; exonnum "3"; txlen "761";
1	ensembl	stop_codon	71750228	71750230	0	-	0	gene_id "ENSRNOG00000070866"; gene_version "2"; transcript_id "ENSRNOT00000088726"; transcript_version "3"; exon_number "6"; gene_name "Vom2r15"; gene_source "ensembl"; gene_biotype "protein_coding"; transcript_name "Vom2r15-201"; transcript_source "ensembl"; transcript_biotype "protein_coding"; tag "Ensembl_canonical"; projection_parent_transcript "ENSMUST00000097381.5";
1	ensembl	exon	71750228	71751147	0	-	.	gene_id "ENSRNOG00000070866"; gene_version "2"; transcript_id "ENSRNOT00000088726"; transcript_version "3"; exon_number "6"; gene_name "Vom2r15"; gene_source "ensembl"; gene_biotype "protein_coding"; transcript_name "Vom2r15-201"; transcript_source "ensembl"; transcript_biotype "protein_coding"; exon_id "ENSRNOE00000741643"; exon_version "1"; tag "Ensembl_canonical"; projection_parent_transcript "ENSMUST00000097381.5";
1	ensembl	gene	71750228	71766048	0	-	.	gene_id "ENSRNOG00000070866"; gene_version "2"; gene_name "Vom2r15"; gene_source "ensembl"; gene_biotype "protein_coding";
1	ensembl	transcript	71750228	71766048	0	-	.	gene_id "ENSRNOG00000070866"; gene_version "2"; transcript_id "ENSRNOT00000088726"; transcript_version "3"; gene_name "Vom2r15"; gene_source "ensembl"; gene_biotype "protein_coding"; transcript_name "Vom2r15-201"; transcript_source "ensembl"; transcript_biotype "protein_coding"; tag "Ensembl_canonical"; projection_parent_transcript "ENSMUST00000097381.5";
1	ensembl	CDS	71750231	71751147	0	-	2	gene_id "ENSRNOG00000070866"; gene_version "2"; transcript_id "ENSRNOT00000088726"; transcript_version "3"; exon_number "6"; gene_name "Vom2r15"; gene_source "ensembl"; gene_biotype "protein_coding"; transcript_name "Vom2r15-201"; transcript_source "ensembl"; transcript_biotype "protein_coding"; protein_id "ENSRNOP00000074572"; protein_version "2"; tag "Ensembl_canonical"; projection_parent_transcript "ENSMUST00000097381.5";
1	ensembl	exon	71752954	71753077	0	-	.	gene_id "ENSRNOG00000070866"; gene_version "2"; transcript_id "ENSRNOT00000088726"; transcript_version "3"; exon_number "5"; gene_name "Vom2r15"; gene_source "ensembl"; gene_biotype "protein_coding"; transcript_name "Vom2r15-201"; transcript_source "ensembl"; transcript_biotype "protein_coding"; exon_id "ENSRNOE00000598017"; exon_version "1"; tag "Ensembl_canonical"; projection_parent_transcript "ENSMUST00000097381.5";
1	ensembl	CDS	71752954	71753077	0	-	0	gene_id "ENSRNOG00000070866"; gene_version "2"; transcript_id "ENSRNOT00000088726"; transcript_version "3"; exon_number "5"; gene_name "Vom2r15"; gene_source "ensembl"; gene_biotype "protein_coding"; transcript_name "Vom2r15-201"; transcript_source "ensembl"; transcript_biotype "protein_coding"; protein_id "ENSRNOP00000074572"; protein_version "2"; tag "Ensembl_canonical"; projection_parent_transcript "ENSMUST00000097381.5";
1	ENSEMBL114_rn	exon	71752954	71753077	1.13775623850708	-	.	gene_id "ENSRNOG00000070866"; transcript_id "ENSRNOG00000070866_tx_2"; exon_id "1_71752954_71753077_-"; exonnum "2"; txlen "761";
1	ENSEMBL114_rn	exon	71752954	71753077	0.00664776413491934	-	.	gene_id "ENSRNOG00000070866"; transcript_id "ENSRNOG00000070866_tx_3"; exon_id "1_71752954_71753077_-"; exonnum "4"; txlen "785";
1	ensembl	exon	71760813	71761040	0	-	.	gene_id "ENSRNOG00000070866"; gene_version "2"; transcript_id "ENSRNOT00000088726"; transcript_version "3"; exon_number "4"; gene_name "Vom2r15"; gene_source "ensembl"; gene_biotype "protein_coding"; transcript_name "Vom2r15-201"; transcript_source "ensembl"; transcript_biotype "protein_coding"; exon_id "ENSRNOE00000596602"; exon_version "1"; tag "Ensembl_canonical"; projection_parent_transcript "ENSMUST00000097381.5";
1	ensembl	CDS	71760813	71761040	0	-	0	gene_id "ENSRNOG00000070866"; gene_version "2"; transcript_id "ENSRNOT00000088726"; transcript_version "3"; exon_number "4"; gene_name "Vom2r15"; gene_source "ensembl"; gene_biotype "protein_coding"; transcript_name "Vom2r15-201"; transcript_source "ensembl"; transcript_biotype "protein_coding"; protein_id "ENSRNOP00000074572"; protein_version "2"; tag "Ensembl_canonical"; projection_parent_transcript "ENSMUST00000097381.5";
1	ENSEMBL114_rn	exon	71760813	71761040	1.13775623850708	-	.	gene_id "ENSRNOG00000070866"; transcript_id "ENSRNOG00000070866_tx_2"; exon_id "1_71760813_71761040_-"; exonnum "1"; txlen "761";
1	ENSEMBL114_rn	exon	71760813	71761040	0.00664776413491934	-	.	gene_id "ENSRNOG00000070866"; transcript_id "ENSRNOG00000070866_tx_3"; exon_id "1_71760813_71761040_-"; exonnum "3"; txlen "785";
1	ensembl	exon	71762434	71763246	0	-	.	gene_id "ENSRNOG00000070866"; gene_version "2"; transcript_id "ENSRNOT00000088726"; transcript_version "3"; exon_number "3"; gene_name "Vom2r15"; gene_source "ensembl"; gene_biotype "protein_coding"; transcript_name "Vom2r15-201"; transcript_source "ensembl"; transcript_biotype "protein_coding"; exon_id "ENSRNOE00000579048"; exon_version "2"; tag "Ensembl_canonical"; projection_parent_transcript "ENSMUST00000097381.5";
1	ensembl	CDS	71762434	71763246	0	-	0	gene_id "ENSRNOG00000070866"; gene_version "2"; transcript_id "ENSRNOT00000088726"; transcript_version "3"; exon_number "3"; gene_name "Vom2r15"; gene_source "ensembl"; gene_biotype "protein_coding"; transcript_name "Vom2r15-201"; transcript_source "ensembl"; transcript_biotype "protein_coding"; protein_id "ENSRNOP00000074572"; protein_version "2"; tag "Ensembl_canonical"; projection_parent_transcript "ENSMUST00000097381.5";
1	sraer114_mid	exon	71763106	71763246	0.00664776413491934	-	.	gene_id "ENSRNOG00000070866"; transcript_id "ENSRNOG00000070866_tx_3"; exon_id "1_71763106_71763246_-"; exonnum "2"; txlen "785";
1	ensembl	exon	71763639	71763930	0	-	.	gene_id "ENSRNOG00000070866"; gene_version "2"; transcript_id "ENSRNOT00000088726"; transcript_version "3"; exon_number "2"; gene_name "Vom2r15"; gene_source "ensembl"; gene_biotype "protein_coding"; transcript_name "Vom2r15-201"; transcript_source "ensembl"; transcript_biotype "protein_coding"; exon_id "ENSRNOE00000599696"; exon_version "1"; tag "Ensembl_canonical"; projection_parent_transcript "ENSMUST00000097381.5";
1	ensembl	CDS	71763639	71763930	0	-	1	gene_id "ENSRNOG00000070866"; gene_version "2"; transcript_id "ENSRNOT00000088726"; transcript_version "3"; exon_number "2"; gene_name "Vom2r15"; gene_source "ensembl"; gene_biotype "protein_coding"; transcript_name "Vom2r15-201"; transcript_source "ensembl"; transcript_biotype "protein_coding"; protein_id "ENSRNOP00000074572"; protein_version "2"; tag "Ensembl_canonical"; projection_parent_transcript "ENSMUST00000097381.5";
1	ENSEMBL114_rn	exon	71763639	71763930	0.00664776413491934	-	.	gene_id "ENSRNOG00000070866"; transcript_id "ENSRNOG00000070866_tx_3"; exon_id "1_71763639_71763930_-"; exonnum "1"; txlen "785";
1	ensembl	exon	71765852	71766048	0	-	.	gene_id "ENSRNOG00000070866"; gene_version "2"; transcript_id "ENSRNOT00000088726"; transcript_version "3"; exon_number "1"; gene_name "Vom2r15"; gene_source "ensembl"; gene_biotype "protein_coding"; transcript_name "Vom2r15-201"; transcript_source "ensembl"; transcript_biotype "protein_coding"; exon_id "ENSRNOE00000582726"; exon_version "2"; tag "Ensembl_canonical"; projection_parent_transcript "ENSMUST00000097381.5";
1	ensembl	CDS	71765852	71766048	0	-	0	gene_id "ENSRNOG00000070866"; gene_version "2"; transcript_id "ENSRNOT00000088726"; transcript_version "3"; exon_number "1"; gene_name "Vom2r15"; gene_source "ensembl"; gene_biotype "protein_coding"; transcript_name "Vom2r15-201"; transcript_source "ensembl"; transcript_biotype "protein_coding"; protein_id "ENSRNOP00000074572"; protein_version "2"; tag "Ensembl_canonical"; projection_parent_transcript "ENSMUST00000097381.5";
1	ensembl	start_codon	71766046	71766048	0	-	0	gene_id "ENSRNOG00000070866"; gene_version "2"; transcript_id "ENSRNOT00000088726"; transcript_version "3"; exon_number "1"; gene_name "Vom2r15"; gene_source "ensembl"; gene_biotype "protein_coding"; transcript_name "Vom2r15-201"; transcript_source "ensembl"; transcript_biotype "protein_coding"; tag "Ensembl_canonical"; projection_parent_transcript "ENSMUST00000097381.5";
1	sraer114_es	exon	72044643	72045221	0.00240362011692705	-	.	gene_id "sraer114_gene_59336"; transcript_id "sraer114_gene_59336_tx_10"; exon_id "1_72044643_72045221_-"; exonnum "7"; txlen "1261";
1	sraer114_es	exon	72044643	72045221	0.019913753066002	-	.	gene_id "sraer114_gene_59336"; transcript_id "sraer114_gene_59336_tx_4"; exon_id "1_72044643_72045221_-"; exonnum "5"; txlen "1136";
1	sraer114_es	exon	72044643	72045221	0.019913753066002	-	.	gene_id "sraer114_gene_59336"; transcript_id "sraer114_gene_59336_tx_5"; exon_id "1_72044643_72045221_-"; exonnum "4"; txlen "1263";
1	sraer114_es	exon	72044643	72045221	0.016152744055597	-	.	gene_id "sraer114_gene_59336"; transcript_id "sraer114_gene_59336_tx_6"; exon_id "1_72044643_72045221_-"; exonnum "5"; txlen "1054";
1	sraer114_es	exon	72044643	72045221	0.016152744055597	-	.	gene_id "sraer114_gene_59336"; transcript_id "sraer114_gene_59336_tx_7"; exon_id "1_72044643_72045221_-"; exonnum "4"; txlen "1181";
1	sraer114_es	exon	72044643	72045221	0.00571934019678282	-	.	gene_id "sraer114_gene_59336"; transcript_id "sraer114_gene_59336_tx_9"; exon_id "1_72044643_72045221_-"; exonnum "7"; txlen "1310";
1	sraer114_mid	exon	72045365	72045487	0.00240362011692705	-	.	gene_id "sraer114_gene_59336"; transcript_id "sraer114_gene_59336_tx_10"; exon_id "1_72045365_72045487_-"; exonnum "6"; txlen "1261";
1	sraer114_mid	exon	72045365	72045487	0.016152744055597	-	.	gene_id "sraer114_gene_59336"; transcript_id "sraer114_gene_59336_tx_6"; exon_id "1_72045365_72045487_-"; exonnum "4"; txlen "1054";
1	sraer114_mid	exon	72045365	72045487	0.016152744055597	-	.	gene_id "sraer114_gene_59336"; transcript_id "sraer114_gene_59336_tx_7"; exon_id "1_72045365_72045487_-"; exonnum "3"; txlen "1181";
1	sraer114_mid	exon	72045365	72045569	0.019913753066002	-	.	gene_id "sraer114_gene_59336"; transcript_id "sraer114_gene_59336_tx_4"; exon_id "1_72045365_72045569_-"; exonnum "4"; txlen "1136";
1	sraer114_mid	exon	72045365	72045569	0.019913753066002	-	.	gene_id "sraer114_gene_59336"; transcript_id "sraer114_gene_59336_tx_5"; exon_id "1_72045365_72045569_-"; exonnum "3"; txlen "1263";
1	sraer114_mid	exon	72045365	72045569	0.00571934019678282	-	.	gene_id "sraer114_gene_59336"; transcript_id "sraer114_gene_59336_tx_9"; exon_id "1_72045365_72045569_-"; exonnum "6"; txlen "1310";
1	sraer114_es	exon	72055276	72055660	0.10626034636987	-	.	gene_id "sraer114_gene_59336"; transcript_id "sraer114_gene_59336_tx_2"; exon_id "1_72055276_72055660_-"; exonnum "4"; txlen "737";
1	sraer114_es	exon	72055276	72055660	0.0923745970823482	-	.	gene_id "sraer114_gene_59336"; transcript_id "sraer114_gene_59336_tx_3"; exon_id "1_72055276_72055660_-"; exonnum "3"; txlen "864";
1	sraer114_es	exon	72055276	72055660	0.00571934019678282	-	.	gene_id "sraer114_gene_59336"; transcript_id "sraer114_gene_59336_tx_8"; exon_id "1_72055276_72055660_-"; exonnum "6"; txlen "911";
1	sraer114_mid	exon	72055938	72056136	0.00240362011692705	-	.	gene_id "sraer114_gene_59336"; transcript_id "sraer114_gene_59336_tx_10"; exon_id "1_72055938_72056136_-"; exonnum "5"; txlen "1261";
1	sraer114_mid	exon	72055938	72056136	0.10626034636987	-	.	gene_id "sraer114_gene_59336"; transcript_id "sraer114_gene_59336_tx_2"; exon_id "1_72055938_72056136_-"; exonnum "3"; txlen "737";
1	sraer114_mid	exon	72055938	72056136	0.0923745970823482	-	.	gene_id "sraer114_gene_59336"; transcript_id "sraer114_gene_59336_tx_3"; exon_id "1_72055938_72056136_-"; exonnum "2"; txlen "864";
1	sraer114_mid	exon	72055938	72056136	0.019913753066002	-	.	gene_id "sraer114_gene_59336"; transcript_id "sraer114_gene_59336_tx_4"; exon_id "1_72055938_72056136_-"; exonnum "3"; txlen "1136";
1	sraer114_mid	exon	72055938	72056136	0.019913753066002	-	.	gene_id "sraer114_gene_59336"; transcript_id "sraer114_gene_59336_tx_5"; exon_id "1_72055938_72056136_-"; exonnum "2"; txlen "1263";
1	sraer114_mid	exon	72055938	72056136	0.016152744055597	-	.	gene_id "sraer114_gene_59336"; transcript_id "sraer114_gene_59336_tx_6"; exon_id "1_72055938_72056136_-"; exonnum "3"; txlen "1054";
1	sraer114_mid	exon	72055938	72056136	0.016152744055597	-	.	gene_id "sraer114_gene_59336"; transcript_id "sraer114_gene_59336_tx_7"; exon_id "1_72055938_72056136_-"; exonnum "2"; txlen "1181";
1	sraer114_mid	exon	72055938	72056136	0.00571934019678282	-	.	gene_id "sraer114_gene_59336"; transcript_id "sraer114_gene_59336_tx_8"; exon_id "1_72055938_72056136_-"; exonnum "5"; txlen "911";
1	sraer114_mid	exon	72055938	72056136	0.00571934019678282	-	.	gene_id "sraer114_gene_59336"; transcript_id "sraer114_gene_59336_tx_9"; exon_id "1_72055938_72056136_-"; exonnum "5"; txlen "1310";
1	sraer114_ss	exon	72057178	72057457	0.0923745970823482	-	.	gene_id "sraer114_gene_59336"; transcript_id "sraer114_gene_59336_tx_3"; exon_id "1_72057178_72057457_-"; exonnum "1"; txlen "864";
1	sraer114_ss	exon	72057178	72057457	0.019913753066002	-	.	gene_id "sraer114_gene_59336"; transcript_id "sraer114_gene_59336_tx_5"; exon_id "1_72057178_72057457_-"; exonnum "1"; txlen "1263";
1	sraer114_ss	exon	72057178	72057457	0.016152744055597	-	.	gene_id "sraer114_gene_59336"; transcript_id "sraer114_gene_59336_tx_7"; exon_id "1_72057178_72057457_-"; exonnum "1"; txlen "1181";
1	sraer114_mid	exon	72057958	72058077	0.00571934019678282	-	.	gene_id "sraer114_gene_59336"; transcript_id "sraer114_gene_59336_tx_8"; exon_id "1_72057958_72058077_-"; exonnum "4"; txlen "911";
1	sraer114_mid	exon	72057958	72058077	0.00571934019678282	-	.	gene_id "sraer114_gene_59336"; transcript_id "sraer114_gene_59336_tx_9"; exon_id "1_72057958_72058077_-"; exonnum "4"; txlen "1310";
1	sraer114_mid	exon	72057958	72058110	0.00240362011692705	-	.	gene_id "sraer114_gene_59336"; transcript_id "sraer114_gene_59336_tx_10"; exon_id "1_72057958_72058110_-"; exonnum "4"; txlen "1261";
1	sraer114_mid	exon	72059503	72059556	0.00240362011692705	-	.	gene_id "sraer114_gene_59336"; transcript_id "sraer114_gene_59336_tx_10"; exon_id "1_72059503_72059556_-"; exonnum "3"; txlen "1261";
1	sraer114_mid	exon	72059503	72059556	0.00571934019678282	-	.	gene_id "sraer114_gene_59336"; transcript_id "sraer114_gene_59336_tx_8"; exon_id "1_72059503_72059556_-"; exonnum "3"; txlen "911";
1	sraer114_mid	exon	72059503	72059556	0.00571934019678282	-	.	gene_id "sraer114_gene_59336"; transcript_id "sraer114_gene_59336_tx_9"; exon_id "1_72059503_72059556_-"; exonnum "3"; txlen "1310";
1	sraer114_mid	exon	72062270	72062331	0.00240362011692705	-	.	gene_id "sraer114_gene_59336"; transcript_id "sraer114_gene_59336_tx_10"; exon_id "1_72062270_72062331_-"; exonnum "2"; txlen "1261";
1	sraer114_mid	exon	72062270	72062331	0.10626034636987	-	.	gene_id "sraer114_gene_59336"; transcript_id "sraer114_gene_59336_tx_2"; exon_id "1_72062270_72062331_-"; exonnum "2"; txlen "737";
1	sraer114_mid	exon	72062270	72062331	0.019913753066002	-	.	gene_id "sraer114_gene_59336"; transcript_id "sraer114_gene_59336_tx_4"; exon_id "1_72062270_72062331_-"; exonnum "2"; txlen "1136";
1	sraer114_mid	exon	72062270	72062331	0.016152744055597	-	.	gene_id "sraer114_gene_59336"; transcript_id "sraer114_gene_59336_tx_6"; exon_id "1_72062270_72062331_-"; exonnum "2"; txlen "1054";
1	sraer114_mid	exon	72062270	72062331	0.00571934019678282	-	.	gene_id "sraer114_gene_59336"; transcript_id "sraer114_gene_59336_tx_8"; exon_id "1_72062270_72062331_-"; exonnum "2"; txlen "911";
1	sraer114_mid	exon	72062270	72062331	0.00571934019678282	-	.	gene_id "sraer114_gene_59336"; transcript_id "sraer114_gene_59336_tx_9"; exon_id "1_72062270_72062331_-"; exonnum "2"; txlen "1310";
1	sraer114_ss	exon	72062932	72063022	0.00240362011692705	-	.	gene_id "sraer114_gene_59336"; transcript_id "sraer114_gene_59336_tx_10"; exon_id "1_72062932_72063022_-"; exonnum "1"; txlen "1261";
1	sraer114_ss	exon	72062932	72063022	0.10626034636987	-	.	gene_id "sraer114_gene_59336"; transcript_id "sraer114_gene_59336_tx_2"; exon_id "1_72062932_72063022_-"; exonnum "1"; txlen "737";
1	sraer114_ss	exon	72062932	72063022	0.019913753066002	-	.	gene_id "sraer114_gene_59336"; transcript_id "sraer114_gene_59336_tx_4"; exon_id "1_72062932_72063022_-"; exonnum "1"; txlen "1136";
1	sraer114_ss	exon	72062932	72063022	0.016152744055597	-	.	gene_id "sraer114_gene_59336"; transcript_id "sraer114_gene_59336_tx_6"; exon_id "1_72062932_72063022_-"; exonnum "1"; txlen "1054";
1	sraer114_ss	exon	72062932	72063022	0.00571934019678282	-	.	gene_id "sraer114_gene_59336"; transcript_id "sraer114_gene_59336_tx_8"; exon_id "1_72062932_72063022_-"; exonnum "1"; txlen "911";
1	sraer114_ss	exon	72062932	72063022	0.00571934019678282	-	.	gene_id "sraer114_gene_59336"; transcript_id "sraer114_gene_59336_tx_9"; exon_id "1_72062932_72063022_-"; exonnum "1"; txlen "1310";
1	sraer114_es	exon	72711721	72712233	0.26204057168357	-	.	gene_id "sraer114_gene_42639"; transcript_id "sraer114_gene_42639_tx_1"; exon_id "1_72711721_72712233_-"; exonnum "2"; txlen "643";
1	sraer114_mid	exon	72712504	72712633	0.26204057168357	-	.	gene_id "sraer114_gene_42639"; transcript_id "sraer114_gene_42639_tx_1"; exon_id "1_72712504_72712633_-"; exonnum "1"; txlen "643";
1	ensembl	three_prime_utr	72714371	72714646	0	-	.	gene_id "ENSRNOG00000065539"; gene_version "2"; transcript_id "ENSRNOT00000098383"; transcript_version "2"; gene_name "Mob1a-ps1"; gene_source "ensembl"; gene_biotype "protein_coding"; transcript_name "Mob1a-ps1-201"; transcript_source "ensembl"; transcript_biotype "protein_coding"; tag "Ensembl_canonical";
1	ensembl	gene	72714371	72715369	0	-	.	gene_id "ENSRNOG00000065539"; gene_version "2"; gene_name "Mob1a-ps1"; gene_source "ensembl"; gene_biotype "protein_coding";
1	ensembl	transcript	72714371	72715369	0	-	.	gene_id "ENSRNOG00000065539"; gene_version "2"; transcript_id "ENSRNOT00000098383"; transcript_version "2"; gene_name "Mob1a-ps1"; gene_source "ensembl"; gene_biotype "protein_coding"; transcript_name "Mob1a-ps1-201"; transcript_source "ensembl"; transcript_biotype "protein_coding"; tag "Ensembl_canonical";
1	ensembl	exon	72714371	72715369	0	-	.	gene_id "ENSRNOG00000065539"; gene_version "2"; transcript_id "ENSRNOT00000098383"; transcript_version "2"; exon_number "1"; gene_name "Mob1a-ps1"; gene_source "ensembl"; gene_biotype "protein_coding"; transcript_name "Mob1a-ps1-201"; transcript_source "ensembl"; transcript_biotype "protein_coding"; exon_id "ENSRNOE00000655124"; exon_version "2"; tag "Ensembl_canonical";
1	ensembl	stop_codon	72714647	72714649	0	-	0	gene_id "ENSRNOG00000065539"; gene_version "2"; transcript_id "ENSRNOT00000098383"; transcript_version "2"; exon_number "1"; gene_name "Mob1a-ps1"; gene_source "ensembl"; gene_biotype "protein_coding"; transcript_name "Mob1a-ps1-201"; transcript_source "ensembl"; transcript_biotype "protein_coding"; tag "Ensembl_canonical";
1	ensembl	CDS	72714650	72715297	0	-	0	gene_id "ENSRNOG00000065539"; gene_version "2"; transcript_id "ENSRNOT00000098383"; transcript_version "2"; exon_number "1"; gene_name "Mob1a-ps1"; gene_source "ensembl"; gene_biotype "protein_coding"; transcript_name "Mob1a-ps1-201"; transcript_source "ensembl"; transcript_biotype "protein_coding"; protein_id "ENSRNOP00000076842"; protein_version "1"; tag "Ensembl_canonical";
1	ensembl	start_codon	72715295	72715297	0	-	0	gene_id "ENSRNOG00000065539"; gene_version "2"; transcript_id "ENSRNOT00000098383"; transcript_version "2"; exon_number "1"; gene_name "Mob1a-ps1"; gene_source "ensembl"; gene_biotype "protein_coding"; transcript_name "Mob1a-ps1-201"; transcript_source "ensembl"; transcript_biotype "protein_coding"; tag "Ensembl_canonical";
1	ensembl	five_prime_utr	72715298	72715369	0	-	.	gene_id "ENSRNOG00000065539"; gene_version "2"; transcript_id "ENSRNOT00000098383"; transcript_version "2"; gene_name "Mob1a-ps1"; gene_source "ensembl"; gene_biotype "protein_coding"; transcript_name "Mob1a-ps1-201"; transcript_source "ensembl"; transcript_biotype "protein_coding"; tag "Ensembl_canonical";
1	ensembl	three_prime_utr	72744303	72745502	0	-	.	gene_id "ENSRNOG00000026033"; gene_version "6"; transcript_id "ENSRNOT00000031286"; transcript_version "6"; gene_name "Actl9b"; gene_source "ensembl"; gene_biotype "protein_coding"; transcript_name "Actl9b-201"; transcript_source "ensembl"; transcript_biotype "protein_coding"; tag "Ensembl_canonical";
1	ensembl	gene	72744303	72746873	0	-	.	gene_id "ENSRNOG00000026033"; gene_version "6"; gene_name "Actl9b"; gene_source "ensembl"; gene_biotype "protein_coding";
1	ensembl	transcript	72744303	72746873	0	-	.	gene_id "ENSRNOG00000026033"; gene_version "6"; transcript_id "ENSRNOT00000031286"; transcript_version "6"; gene_name "Actl9b"; gene_source "ensembl"; gene_biotype "protein_coding"; transcript_name "Actl9b-201"; transcript_source "ensembl"; transcript_biotype "protein_coding"; tag "Ensembl_canonical";
1	ensembl	exon	72744303	72746873	0	-	.	gene_id "ENSRNOG00000026033"; gene_version "6"; transcript_id "ENSRNOT00000031286"; transcript_version "6"; exon_number "1"; gene_name "Actl9b"; gene_source "ensembl"; gene_biotype "protein_coding"; transcript_name "Actl9b-201"; transcript_source "ensembl"; transcript_biotype "protein_coding"; exon_id "ENSRNOE00000209889"; exon_version "6"; tag "Ensembl_canonical";
1	ensembl	stop_codon	72745503	72745505	0	-	0	gene_id "ENSRNOG00000026033"; gene_version "6"; transcript_id "ENSRNOT00000031286"; transcript_version "6"; exon_number "1"; gene_name "Actl9b"; gene_source "ensembl"; gene_biotype "protein_coding"; transcript_name "Actl9b-201"; transcript_source "ensembl"; transcript_biotype "protein_coding"; tag "Ensembl_canonical";
1	ensembl	CDS	72745506	72746738	0	-	0	gene_id "ENSRNOG00000026033"; gene_version "6"; transcript_id "ENSRNOT00000031286"; transcript_version "6"; exon_number "1"; gene_name "Actl9b"; gene_source "ensembl"; gene_biotype "protein_coding"; transcript_name "Actl9b-201"; transcript_source "ensembl"; transcript_biotype "protein_coding"; protein_id "ENSRNOP00000037574"; protein_version "2"; tag "Ensembl_canonical";
1	ensembl	start_codon	72746736	72746738	0	-	0	gene_id "ENSRNOG00000026033"; gene_version "6"; transcript_id "ENSRNOT00000031286"; transcript_version "6"; exon_number "1"; gene_name "Actl9b"; gene_source "ensembl"; gene_biotype "protein_coding"; transcript_name "Actl9b-201"; transcript_source "ensembl"; transcript_biotype "protein_coding"; tag "Ensembl_canonical";
1	ensembl	five_prime_utr	72746739	72746873	0	-	.	gene_id "ENSRNOG00000026033"; gene_version "6"; transcript_id "ENSRNOT00000031286"; transcript_version "6"; gene_name "Actl9b"; gene_source "ensembl"; gene_biotype "protein_coding"; transcript_name "Actl9b-201"; transcript_source "ensembl"; transcript_biotype "protein_coding"; tag "Ensembl_canonical";
1	ensembl	exon	72777176	72778278	0	-	.	gene_id "ENSRNOG00000082593"; gene_version "1"; transcript_id "ENSRNOT00000121514"; transcript_version "1"; exon_number "2"; gene_source "ensembl"; gene_biotype "lncRNA"; transcript_source "ensembl"; transcript_biotype "lncRNA"; exon_id "ENSRNOE00000704207"; exon_version "1"; tag "Ensembl_canonical";
1	ensembl	gene	72777176	72779956	0	-	.	gene_id "ENSRNOG00000082593"; gene_version "1"; gene_source "ensembl"; gene_biotype "lncRNA";
1	ensembl	transcript	72777176	72779956	0	-	.	gene_id "ENSRNOG00000082593"; gene_version "1"; transcript_id "ENSRNOT00000121514"; transcript_version "1"; gene_source "ensembl"; gene_biotype "lncRNA"; transcript_source "ensembl"; transcript_biotype "lncRNA"; tag "Ensembl_canonical";
1	ensembl	exon	72778383	72779956	0	-	.	gene_id "ENSRNOG00000082593"; gene_version "1"; transcript_id "ENSRNOT00000121514"; transcript_version "1"; exon_number "1"; gene_source "ensembl"; gene_biotype "lncRNA"; transcript_source "ensembl"; transcript_biotype "lncRNA"; exon_id "ENSRNOE00000678490"; exon_version "1"; tag "Ensembl_canonical";
1	ensembl	stop_codon	72783544	72783546	0	-	0	gene_id "ENSRNOG00000078124"; gene_version "1"; transcript_id "ENSRNOT00000075013"; transcript_version "4"; exon_number "6"; gene_name "Vom2r23"; gene_source "ensembl"; gene_biotype "protein_coding"; transcript_name "Vom2r23-201"; transcript_source "ensembl"; transcript_biotype "protein_coding"; tag "Ensembl_canonical";
1	ensembl	exon	72783544	72784466	0	-	.	gene_id "ENSRNOG00000078124"; gene_version "1"; transcript_id "ENSRNOT00000075013"; transcript_version "4"; exon_number "6"; gene_name "Vom2r23"; gene_source "ensembl"; gene_biotype "protein_coding"; transcript_name "Vom2r23-201"; transcript_source "ensembl"; transcript_biotype "protein_coding"; exon_id "ENSRNOE00000507584"; exon_version "4"; tag "Ensembl_canonical";
1	ensembl	gene	72783544	72816465	0	-	.	gene_id "ENSRNOG00000078124"; gene_version "1"; gene_name "Vom2r23"; gene_source "ensembl"; gene_biotype "protein_coding";
1	ensembl	transcript	72783544	72816465	0	-	.	gene_id "ENSRNOG00000078124"; gene_version "1"; transcript_id "ENSRNOT00000075013"; transcript_version "4"; gene_name "Vom2r23"; gene_source "ensembl"; gene_biotype "protein_coding"; transcript_name "Vom2r23-201"; transcript_source "ensembl"; transcript_biotype "protein_coding"; tag "Ensembl_canonical";
1	ensembl	CDS	72783547	72784466	0	-	2	gene_id "ENSRNOG00000078124"; gene_version "1"; transcript_id "ENSRNOT00000075013"; transcript_version "4"; exon_number "6"; gene_name "Vom2r23"; gene_source "ensembl"; gene_biotype "protein_coding"; transcript_name "Vom2r23-201"; transcript_source "ensembl"; transcript_biotype "protein_coding"; protein_id "ENSRNOP00000067238"; protein_version "4"; tag "Ensembl_canonical";
1	ensembl	exon	72789349	72789472	0	-	.	gene_id "ENSRNOG00000078124"; gene_version "1"; transcript_id "ENSRNOT00000075013"; transcript_version "4"; exon_number "5"; gene_name "Vom2r23"; gene_source "ensembl"; gene_biotype "protein_coding"; transcript_name "Vom2r23-201"; transcript_source "ensembl"; transcript_biotype "protein_coding"; exon_id "ENSRNOE00000770518"; exon_version "1"; tag "Ensembl_canonical";
1	ensembl	CDS	72789349	72789472	0	-	0	gene_id "ENSRNOG00000078124"; gene_version "1"; transcript_id "ENSRNOT00000075013"; transcript_version "4"; exon_number "5"; gene_name "Vom2r23"; gene_source "ensembl"; gene_biotype "protein_coding"; transcript_name "Vom2r23-201"; transcript_source "ensembl"; transcript_biotype "protein_coding"; protein_id "ENSRNOP00000067238"; protein_version "4"; tag "Ensembl_canonical";
1	ensembl	exon	72797415	72797642	0	-	.	gene_id "ENSRNOG00000078124"; gene_version "1"; transcript_id "ENSRNOT00000075013"; transcript_version "4"; exon_number "4"; gene_name "Vom2r23"; gene_source "ensembl"; gene_biotype "protein_coding"; transcript_name "Vom2r23-201"; transcript_source "ensembl"; transcript_biotype "protein_coding"; exon_id "ENSRNOE00000479948"; exon_version "3"; tag "Ensembl_canonical";
1	ensembl	CDS	72797415	72797642	0	-	0	gene_id "ENSRNOG00000078124"; gene_version "1"; transcript_id "ENSRNOT00000075013"; transcript_version "4"; exon_number "4"; gene_name "Vom2r23"; gene_source "ensembl"; gene_biotype "protein_coding"; transcript_name "Vom2r23-201"; transcript_source "ensembl"; transcript_biotype "protein_coding"; protein_id "ENSRNOP00000067238"; protein_version "4"; tag "Ensembl_canonical";
1	ensembl	exon	72798292	72799098	0	-	.	gene_id "ENSRNOG00000078124"; gene_version "1"; transcript_id "ENSRNOT00000075013"; transcript_version "4"; exon_number "3"; gene_name "Vom2r23"; gene_source "ensembl"; gene_biotype "protein_coding"; transcript_name "Vom2r23-201"; transcript_source "ensembl"; transcript_biotype "protein_coding"; exon_id "ENSRNOE00000471879"; exon_version "3"; tag "Ensembl_canonical";
1	ensembl	CDS	72798292	72799098	0	-	0	gene_id "ENSRNOG00000078124"; gene_version "1"; transcript_id "ENSRNOT00000075013"; transcript_version "4"; exon_number "3"; gene_name "Vom2r23"; gene_source "ensembl"; gene_biotype "protein_coding"; transcript_name "Vom2r23-201"; transcript_source "ensembl"; transcript_biotype "protein_coding"; protein_id "ENSRNOP00000067238"; protein_version "4"; tag "Ensembl_canonical";
1	ensembl	exon	72800235	72800526	0	-	.	gene_id "ENSRNOG00000078124"; gene_version "1"; transcript_id "ENSRNOT00000075013"; transcript_version "4"; exon_number "2"; gene_name "Vom2r23"; gene_source "ensembl"; gene_biotype "protein_coding"; transcript_name "Vom2r23-201"; transcript_source "ensembl"; transcript_biotype "protein_coding"; exon_id "ENSRNOE00000464285"; exon_version "4"; tag "Ensembl_canonical";
1	ensembl	CDS	72800235	72800526	0	-	1	gene_id "ENSRNOG00000078124"; gene_version "1"; transcript_id "ENSRNOT00000075013"; transcript_version "4"; exon_number "2"; gene_name "Vom2r23"; gene_source "ensembl"; gene_biotype "protein_coding"; transcript_name "Vom2r23-201"; transcript_source "ensembl"; transcript_biotype "protein_coding"; protein_id "ENSRNOP00000067238"; protein_version "4"; tag "Ensembl_canonical";
1	ensembl	exon	72816251	72816465	0	-	.	gene_id "ENSRNOG00000078124"; gene_version "1"; transcript_id "ENSRNOT00000075013"; transcript_version "4"; exon_number "1"; gene_name "Vom2r23"; gene_source "ensembl"; gene_biotype "protein_coding"; transcript_name "Vom2r23-201"; transcript_source "ensembl"; transcript_biotype "protein_coding"; exon_id "ENSRNOE00000502283"; exon_version "4"; tag "Ensembl_canonical";
1	ensembl	CDS	72816251	72816465	0	-	0	gene_id "ENSRNOG00000078124"; gene_version "1"; transcript_id "ENSRNOT00000075013"; transcript_version "4"; exon_number "1"; gene_name "Vom2r23"; gene_source "ensembl"; gene_biotype "protein_coding"; transcript_name "Vom2r23-201"; transcript_source "ensembl"; transcript_biotype "protein_coding"; protein_id "ENSRNOP00000067238"; protein_version "4"; tag "Ensembl_canonical";
1	ensembl	start_codon	72816463	72816465	0	-	0	gene_id "ENSRNOG00000078124"; gene_version "1"; transcript_id "ENSRNOT00000075013"; transcript_version "4"; exon_number "1"; gene_name "Vom2r23"; gene_source "ensembl"; gene_biotype "protein_coding"; transcript_name "Vom2r23-201"; transcript_source "ensembl"; transcript_biotype "protein_coding"; tag "Ensembl_canonical";
1	ensembl	exon	73160735	73160795	0	-	.	gene_id "ENSRNOG00000071399"; gene_version "1"; transcript_id "ENSRNOT00000170854"; transcript_version "1"; exon_number "3"; gene_source "ensembl"; gene_biotype "lncRNA"; transcript_source "ensembl"; transcript_biotype "lncRNA"; exon_id "ENSRNOE00000803873"; exon_version "1"; tag "Ensembl_canonical";
1	ensembl	gene	73160735	73202738	0	-	.	gene_id "ENSRNOG00000071399"; gene_version "1"; gene_source "ensembl"; gene_biotype "lncRNA";
1	ensembl	transcript	73160735	73202738	0	-	.	gene_id "ENSRNOG00000071399"; gene_version "1"; transcript_id "ENSRNOT00000170854"; transcript_version "1"; gene_source "ensembl"; gene_biotype "lncRNA"; transcript_source "ensembl"; transcript_biotype "lncRNA"; tag "Ensembl_canonical";
1	ensembl	exon	73161339	73161457	0	-	.	gene_id "ENSRNOG00000071399"; gene_version "1"; transcript_id "ENSRNOT00000170854"; transcript_version "1"; exon_number "2"; gene_source "ensembl"; gene_biotype "lncRNA"; transcript_source "ensembl"; transcript_biotype "lncRNA"; exon_id "ENSRNOE00000793675"; exon_version "1"; tag "Ensembl_canonical";
1	sraer114_es	exon	73187187	73187707	0.54456708851621	-	.	gene_id "ENSRNOG00000071399"; transcript_id "ENSRNOG00000071399_tx_4"; exon_id "1_73187187_73187707_-"; exonnum "2"; txlen "659";
1	ensembl	exon	73188185	73188209	0	-	.	gene_id "ENSRNOG00000073468"; gene_version "1"; transcript_id "ENSRNOT00000128658"; transcript_version "1"; exon_number "2"; gene_source "ensembl"; gene_biotype "pseudogene"; transcript_source "ensembl"; transcript_biotype "pseudogene"; exon_id "ENSRNOE00000820193"; exon_version "1"; tag "Ensembl_canonical"; projection_parent_transcript "ENSMUST00000228133.2";
1	ensembl	gene	73188185	73189139	0	-	.	gene_id "ENSRNOG00000073468"; gene_version "1"; gene_source "ensembl"; gene_biotype "pseudogene";
1	ensembl	transcript	73188185	73189139	0	-	.	gene_id "ENSRNOG00000073468"; gene_version "1"; transcript_id "ENSRNOT00000128658"; transcript_version "1"; gene_source "ensembl"; gene_biotype "pseudogene"; transcript_source "ensembl"; transcript_biotype "pseudogene"; tag "Ensembl_canonical"; projection_parent_transcript "ENSMUST00000228133.2";
1	ensembl	exon	73188211	73189139	0	-	.	gene_id "ENSRNOG00000073468"; gene_version "1"; transcript_id "ENSRNOT00000128658"; transcript_version "1"; exon_number "1"; gene_source "ensembl"; gene_biotype "pseudogene"; transcript_source "ensembl"; transcript_biotype "pseudogene"; exon_id "ENSRNOE00000704486"; exon_version "1"; tag "Ensembl_canonical"; projection_parent_transcript "ENSMUST00000228133.2";
1	sraer114_es	exon	73188679	73189203	0.573740325401007	-	.	gene_id "ENSRNOG00000071399"; transcript_id "ENSRNOG00000071399_tx_3"; exon_id "1_73188679_73189203_-"; exonnum "2"; txlen "663";
1	sraer114_es	exon	73197217	73197848	1.3225200721108	-	.	gene_id "ENSRNOG00000071399"; transcript_id "ENSRNOG00000071399_tx_1"; exon_id "1_73197217_73197848_-"; exonnum "2"; txlen "770";
1	ensembl	exon	73202601	73202738	0	-	.	gene_id "ENSRNOG00000071399"; gene_version "1"; transcript_id "ENSRNOT00000170854"; transcript_version "1"; exon_number "1"; gene_source "ensembl"; gene_biotype "lncRNA"; transcript_source "ensembl"; transcript_biotype "lncRNA"; exon_id "ENSRNOE00000628773"; exon_version "2"; tag "Ensembl_canonical";
1	ENSEMBL114_rn	exon	73202601	73202738	1.3225200721108	-	.	gene_id "ENSRNOG00000071399"; transcript_id "ENSRNOG00000071399_tx_1"; exon_id "1_73202601_73202738_-"; exonnum "1"; txlen "770";
1	ENSEMBL114_rn	exon	73202601	73202738	0.573740325401007	-	.	gene_id "ENSRNOG00000071399"; transcript_id "ENSRNOG00000071399_tx_3"; exon_id "1_73202601_73202738_-"; exonnum "1"; txlen "663";
1	ENSEMBL114_rn	exon	73202601	73202738	0.54456708851621	-	.	gene_id "ENSRNOG00000071399"; transcript_id "ENSRNOG00000071399_tx_4"; exon_id "1_73202601_73202738_-"; exonnum "1"; txlen "659";
1	ensembl	exon	73429740	73430543	0	-	.	gene_id "ENSRNOG00000084486"; gene_version "1"; transcript_id "ENSRNOT00000155337"; transcript_version "1"; exon_number "4"; gene_source "ensembl"; gene_biotype "lncRNA"; transcript_source "ensembl"; transcript_biotype "lncRNA"; exon_id "ENSRNOE00000813990"; exon_version "1";
1	ensembl	exon	73429740	73430543	0	-	.	gene_id "ENSRNOG00000084486"; gene_version "1"; transcript_id "ENSRNOT00000135053"; transcript_version "1"; exon_number "3"; gene_source "ensembl"; gene_biotype "lncRNA"; transcript_source "ensembl"; transcript_biotype "lncRNA"; exon_id "ENSRNOE00000813990"; exon_version "1";
1	ensembl	gene	73429740	73569508	0	-	.	gene_id "ENSRNOG00000084486"; gene_version "1"; gene_source "ensembl"; gene_biotype "lncRNA";
1	ensembl	transcript	73429740	73569508	0	-	.	gene_id "ENSRNOG00000084486"; gene_version "1"; transcript_id "ENSRNOT00000155337"; transcript_version "1"; gene_source "ensembl"; gene_biotype "lncRNA"; transcript_source "ensembl"; transcript_biotype "lncRNA";
1	ensembl	transcript	73429740	73569508	0	-	.	gene_id "ENSRNOG00000084486"; gene_version "1"; transcript_id "ENSRNOT00000135053"; transcript_version "1"; gene_source "ensembl"; gene_biotype "lncRNA"; transcript_source "ensembl"; transcript_biotype "lncRNA";
1	ensembl	exon	73429842	73430543	0	-	.	gene_id "ENSRNOG00000084486"; gene_version "1"; transcript_id "ENSRNOT00000143809"; transcript_version "1"; exon_number "5"; gene_source "ensembl"; gene_biotype "lncRNA"; transcript_source "ensembl"; transcript_biotype "lncRNA"; exon_id "ENSRNOE00000735966"; exon_version "1"; tag "Ensembl_canonical";
1	ensembl	exon	73429842	73430543	0	-	.	gene_id "ENSRNOG00000084486"; gene_version "1"; transcript_id "ENSRNOT00000146167"; transcript_version "1"; exon_number "4"; gene_source "ensembl"; gene_biotype "lncRNA"; transcript_source "ensembl"; transcript_biotype "lncRNA"; exon_id "ENSRNOE00000735966"; exon_version "1";
1	ensembl	transcript	73429842	73569508	0	-	.	gene_id "ENSRNOG00000084486"; gene_version "1"; transcript_id "ENSRNOT00000143809"; transcript_version "1"; gene_source "ensembl"; gene_biotype "lncRNA"; transcript_source "ensembl"; transcript_biotype "lncRNA"; tag "Ensembl_canonical";
1	ensembl	transcript	73429842	73569508	0	-	.	gene_id "ENSRNOG00000084486"; gene_version "1"; transcript_id "ENSRNOT00000146167"; transcript_version "1"; gene_source "ensembl"; gene_biotype "lncRNA"; transcript_source "ensembl"; transcript_biotype "lncRNA";
1	ensembl	exon	73432788	73432855	0	-	.	gene_id "ENSRNOG00000084486"; gene_version "1"; transcript_id "ENSRNOT00000155337"; transcript_version "1"; exon_number "3"; gene_source "ensembl"; gene_biotype "lncRNA"; transcript_source "ensembl"; transcript_biotype "lncRNA"; exon_id "ENSRNOE00000689550"; exon_version "1";
1	ensembl	exon	73432788	73432855	0	-	.	gene_id "ENSRNOG00000084486"; gene_version "1"; transcript_id "ENSRNOT00000143809"; transcript_version "1"; exon_number "4"; gene_source "ensembl"; gene_biotype "lncRNA"; transcript_source "ensembl"; transcript_biotype "lncRNA"; exon_id "ENSRNOE00000689550"; exon_version "1"; tag "Ensembl_canonical";
1	ensembl	exon	73515855	73516238	0	-	.	gene_id "ENSRNOG00000084486"; gene_version "1"; transcript_id "ENSRNOT00000135291"; transcript_version "1"; exon_number "4"; gene_source "ensembl"; gene_biotype "lncRNA"; transcript_source "ensembl"; transcript_biotype "lncRNA"; exon_id "ENSRNOE00000767749"; exon_version "1";
1	ensembl	transcript	73515855	73569508	0	-	.	gene_id "ENSRNOG00000084486"; gene_version "1"; transcript_id "ENSRNOT00000135291"; transcript_version "1"; gene_source "ensembl"; gene_biotype "lncRNA"; transcript_source "ensembl"; transcript_biotype "lncRNA";
1	ensembl	exon	73558146	73558417	0	-	.	gene_id "ENSRNOG00000084486"; gene_version "1"; transcript_id "ENSRNOT00000143809"; transcript_version "1"; exon_number "3"; gene_source "ensembl"; gene_biotype "lncRNA"; transcript_source "ensembl"; transcript_biotype "lncRNA"; exon_id "ENSRNOE00000676392"; exon_version "1"; tag "Ensembl_canonical";
1	ensembl	exon	73558146	73558417	0	-	.	gene_id "ENSRNOG00000084486"; gene_version "1"; transcript_id "ENSRNOT00000146167"; transcript_version "1"; exon_number "3"; gene_source "ensembl"; gene_biotype "lncRNA"; transcript_source "ensembl"; transcript_biotype "lncRNA"; exon_id "ENSRNOE00000676392"; exon_version "1";
1	ensembl	exon	73558146	73558417	0	-	.	gene_id "ENSRNOG00000084486"; gene_version "1"; transcript_id "ENSRNOT00000135291"; transcript_version "1"; exon_number "3"; gene_source "ensembl"; gene_biotype "lncRNA"; transcript_source "ensembl"; transcript_biotype "lncRNA"; exon_id "ENSRNOE00000676392"; exon_version "1";
1	ensembl	exon	73560392	73560471	0	-	.	gene_id "ENSRNOG00000084486"; gene_version "1"; transcript_id "ENSRNOT00000155337"; transcript_version "1"; exon_number "2"; gene_source "ensembl"; gene_biotype "lncRNA"; transcript_source "ensembl"; transcript_biotype "lncRNA"; exon_id "ENSRNOE00000753137"; exon_version "1";
1	ensembl	exon	73560392	73560471	0	-	.	gene_id "ENSRNOG00000084486"; gene_version "1"; transcript_id "ENSRNOT00000135053"; transcript_version "1"; exon_number "2"; gene_source "ensembl"; gene_biotype "lncRNA"; transcript_source "ensembl"; transcript_biotype "lncRNA"; exon_id "ENSRNOE00000753137"; exon_version "1";
1	ensembl	exon	73560392	73560471	0	-	.	gene_id "ENSRNOG00000084486"; gene_version "1"; transcript_id "ENSRNOT00000143809"; transcript_version "1"; exon_number "2"; gene_source "ensembl"; gene_biotype "lncRNA"; transcript_source "ensembl"; transcript_biotype "lncRNA"; exon_id "ENSRNOE00000753137"; exon_version "1"; tag "Ensembl_canonical";
1	ensembl	exon	73560392	73560471	0	-	.	gene_id "ENSRNOG00000084486"; gene_version "1"; transcript_id "ENSRNOT00000146167"; transcript_version "1"; exon_number "2"; gene_source "ensembl"; gene_biotype "lncRNA"; transcript_source "ensembl"; transcript_biotype "lncRNA"; exon_id "ENSRNOE00000753137"; exon_version "1";
1	ensembl	exon	73560392	73560471	0	-	.	gene_id "ENSRNOG00000084486"; gene_version "1"; transcript_id "ENSRNOT00000135291"; transcript_version "1"; exon_number "2"; gene_source "ensembl"; gene_biotype "lncRNA"; transcript_source "ensembl"; transcript_biotype "lncRNA"; exon_id "ENSRNOE00000753137"; exon_version "1";
1	ensembl	exon	73569124	73569508	0	-	.	gene_id "ENSRNOG00000084486"; gene_version "1"; transcript_id "ENSRNOT00000155337"; transcript_version "1"; exon_number "1"; gene_source "ensembl"; gene_biotype "lncRNA"; transcript_source "ensembl"; transcript_biotype "lncRNA"; exon_id "ENSRNOE00000736345"; exon_version "1";
1	ensembl	exon	73569124	73569508	0	-	.	gene_id "ENSRNOG00000084486"; gene_version "1"; transcript_id "ENSRNOT00000135053"; transcript_version "1"; exon_number "1"; gene_source "ensembl"; gene_biotype "lncRNA"; transcript_source "ensembl"; transcript_biotype "lncRNA"; exon_id "ENSRNOE00000736345"; exon_version "1";
1	ensembl	exon	73569124	73569508	0	-	.	gene_id "ENSRNOG00000084486"; gene_version "1"; transcript_id "ENSRNOT00000143809"; transcript_version "1"; exon_number "1"; gene_source "ensembl"; gene_biotype "lncRNA"; transcript_source "ensembl"; transcript_biotype "lncRNA"; exon_id "ENSRNOE00000736345"; exon_version "1"; tag "Ensembl_canonical";
1	ensembl	exon	73569124	73569508	0	-	.	gene_id "ENSRNOG00000084486"; gene_version "1"; transcript_id "ENSRNOT00000146167"; transcript_version "1"; exon_number "1"; gene_source "ensembl"; gene_biotype "lncRNA"; transcript_source "ensembl"; transcript_biotype "lncRNA"; exon_id "ENSRNOE00000736345"; exon_version "1";
1	ensembl	exon	73569180	73569508	0	-	.	gene_id "ENSRNOG00000084486"; gene_version "1"; transcript_id "ENSRNOT00000135291"; transcript_version "1"; exon_number "1"; gene_source "ensembl"; gene_biotype "lncRNA"; transcript_source "ensembl"; transcript_biotype "lncRNA"; exon_id "ENSRNOE00000701362"; exon_version "1";
1	sraer114_es	exon	73820081	73820528	0.508176794670101	-	.	gene_id "ENSRNOG00000046455"; transcript_id "ENSRNOG00000046455_tx_2"; exon_id "1_73820081_73820528_-"; exonnum "2"; txlen "605";
1	sraer114_mid	exon	73822013	73822169	0.508176794670101	-	.	gene_id "ENSRNOG00000046455"; transcript_id "ENSRNOG00000046455_tx_2"; exon_id "1_73822013_73822169_-"; exonnum "1"; txlen "605";
1	sraer114_mid	exon	73827390	73827621	0.0579405770960112	-	.	gene_id "ENSRNOG00000046455"; transcript_id "ENSRNOG00000046455_tx_17"; exon_id "1_73827390_73827621_-"; exonnum "9"; txlen "1193";
1	ensembl	three_prime_utr	73833313	73834313	0	-	.	gene_id "ENSRNOG00000046455"; gene_version "4"; transcript_id "ENSRNOT00000072367"; transcript_version "4"; gene_name "Zik1"; gene_source "ensembl"; gene_biotype "protein_coding"; transcript_name "Zik1-201"; transcript_source "ensembl"; transcript_biotype "protein_coding"; tag "Ensembl_canonical";
1	ensembl	exon	73833313	73835554	0	-	.	gene_id "ENSRNOG00000046455"; gene_version "4"; transcript_id "ENSRNOT00000072367"; transcript_version "4"; exon_number "5"; gene_name "Zik1"; gene_source "ensembl"; gene_biotype "protein_coding"; transcript_name "Zik1-201"; transcript_source "ensembl"; transcript_biotype "protein_coding"; exon_id "ENSRNOE00000492029"; exon_version "4"; tag "Ensembl_canonical";
1	ENSEMBL114_rn	exon	73833313	73835554	0.159882191252949	-	.	gene_id "ENSRNOG00000046455"; transcript_id "ENSRNOG00000046455_tx_10"; exon_id "1_73833313_73835554_-"; exonnum "10"; txlen "3635";
1	ENSEMBL114_rn	exon	73833313	73835554	0.159882191252949	-	.	gene_id "ENSRNOG00000046455"; transcript_id "ENSRNOG00000046455_tx_11"; exon_id "1_73833313_73835554_-"; exonnum "9"; txlen "3446";
1	ENSEMBL114_rn	exon	73833313	73835554	0.149922317043749	-	.	gene_id "ENSRNOG00000046455"; transcript_id "ENSRNOG00000046455_tx_12"; exon_id "1_73833313_73835554_-"; exonnum "8"; txlen "3096";
1	ENSEMBL114_rn	exon	73833313	73835554	0.149922317043749	-	.	gene_id "ENSRNOG00000046455"; transcript_id "ENSRNOG00000046455_tx_13"; exon_id "1_73833313_73835554_-"; exonnum "9"; txlen "3285";
1	ENSEMBL114_rn	exon	73833313	73835554	0.149922317043749	-	.	gene_id "ENSRNOG00000046455"; transcript_id "ENSRNOG00000046455_tx_14"; exon_id "1_73833313_73835554_-"; exonnum "8"; txlen "3083";
1	ENSEMBL114_rn	exon	73833313	73835554	0.149922317043749	-	.	gene_id "ENSRNOG00000046455"; transcript_id "ENSRNOG00000046455_tx_15"; exon_id "1_73833313_73835554_-"; exonnum "9"; txlen "3272";
1	ENSEMBL114_rn	exon	73833313	73835554	0.101426865904772	-	.	gene_id "ENSRNOG00000046455"; transcript_id "ENSRNOG00000046455_tx_16"; exon_id "1_73833313_73835554_-"; exonnum "12"; txlen "3483";
1	ENSEMBL114_rn	exon	73833313	73835554	0.390402454490699	-	.	gene_id "ENSRNOG00000046455"; transcript_id "ENSRNOG00000046455_tx_3"; exon_id "1_73833313_73835554_-"; exonnum "12"; txlen "3496";
1	ENSEMBL114_rn	exon	73833313	73835554	0.231173922434591	-	.	gene_id "ENSRNOG00000046455"; transcript_id "ENSRNOG00000046455_tx_4"; exon_id "1_73833313_73835554_-"; exonnum "10"; txlen "3605";
1	ENSEMBL114_rn	exon	73833313	73835554	0.231173922434591	-	.	gene_id "ENSRNOG00000046455"; transcript_id "ENSRNOG00000046455_tx_5"; exon_id "1_73833313_73835554_-"; exonnum "11"; txlen "3794";
1	ENSEMBL114_rn	exon	73833313	73835554	0.231173922434591	-	.	gene_id "ENSRNOG00000046455"; transcript_id "ENSRNOG00000046455_tx_6"; exon_id "1_73833313_73835554_-"; exonnum "11"; txlen "3781";
1	ENSEMBL114_rn	exon	73833313	73835554	0.231173922434591	-	.	gene_id "ENSRNOG00000046455"; transcript_id "ENSRNOG00000046455_tx_7"; exon_id "1_73833313_73835554_-"; exonnum "10"; txlen "3592";
1	ENSEMBL114_rn	exon	73833313	73835554	0.159882191252949	-	.	gene_id "ENSRNOG00000046455"; transcript_id "ENSRNOG00000046455_tx_8"; exon_id "1_73833313_73835554_-"; exonnum "9"; txlen "3459";
1	ENSEMBL114_rn	exon	73833313	73835554	0.159882191252949	-	.	gene_id "ENSRNOG00000046455"; transcript_id "ENSRNOG00000046455_tx_9"; exon_id "1_73833313_73835554_-"; exonnum "10"; txlen "3648";
1	ensembl	gene	73833313	73840976	0	-	.	gene_id "ENSRNOG00000046455"; gene_version "4"; gene_name "Zik1"; gene_source "ensembl"; gene_biotype "protein_coding";
1	ensembl	transcript	73833313	73840976	0	-	.	gene_id "ENSRNOG00000046455"; gene_version "4"; transcript_id "ENSRNOT00000072367"; transcript_version "4"; gene_name "Zik1"; gene_source "ensembl"; gene_biotype "protein_coding"; transcript_name "Zik1-201"; transcript_source "ensembl"; transcript_biotype "protein_coding"; tag "Ensembl_canonical";
1	ensembl	stop_codon	73834314	73834316	0	-	0	gene_id "ENSRNOG00000046455"; gene_version "4"; transcript_id "ENSRNOT00000072367"; transcript_version "4"; exon_number "5"; gene_name "Zik1"; gene_source "ensembl"; gene_biotype "protein_coding"; transcript_name "Zik1-201"; transcript_source "ensembl"; transcript_biotype "protein_coding"; tag "Ensembl_canonical";
1	ensembl	CDS	73834317	73835554	0	-	2	gene_id "ENSRNOG00000046455"; gene_version "4"; transcript_id "ENSRNOT00000072367"; transcript_version "4"; exon_number "5"; gene_name "Zik1"; gene_source "ensembl"; gene_biotype "protein_coding"; transcript_name "Zik1-201"; transcript_source "ensembl"; transcript_biotype "protein_coding"; protein_id "ENSRNOP00000066382"; protein_version "3"; tag "Ensembl_canonical";
1	ensembl	exon	73837436	73837562	0	-	.	gene_id "ENSRNOG00000046455"; gene_version "4"; transcript_id "ENSRNOT00000072367"; transcript_version "4"; exon_number "4"; gene_name "Zik1"; gene_source "ensembl"; gene_biotype "protein_coding"; transcript_name "Zik1-201"; transcript_source "ensembl"; transcript_biotype "protein_coding"; exon_id "ENSRNOE00000509441"; exon_version "1"; tag "Ensembl_canonical";
1	ensembl	CDS	73837436	73837562	0	-	0	gene_id "ENSRNOG00000046455"; gene_version "4"; transcript_id "ENSRNOT00000072367"; transcript_version "4"; exon_number "4"; gene_name "Zik1"; gene_source "ensembl"; gene_biotype "protein_coding"; transcript_name "Zik1-201"; transcript_source "ensembl"; transcript_biotype "protein_coding"; protein_id "ENSRNOP00000066382"; protein_version "3"; tag "Ensembl_canonical";
1	ENSEMBL114_rn	exon	73837436	73837562	0.159882191252949	-	.	gene_id "ENSRNOG00000046455"; transcript_id "ENSRNOG00000046455_tx_10"; exon_id "1_73837436_73837562_-"; exonnum "9"; txlen "3635";
1	ENSEMBL114_rn	exon	73837436	73837562	0.159882191252949	-	.	gene_id "ENSRNOG00000046455"; transcript_id "ENSRNOG00000046455_tx_11"; exon_id "1_73837436_73837562_-"; exonnum "8"; txlen "3446";
1	ENSEMBL114_rn	exon	73837436	73837562	0.149922317043749	-	.	gene_id "ENSRNOG00000046455"; transcript_id "ENSRNOG00000046455_tx_12"; exon_id "1_73837436_73837562_-"; exonnum "7"; txlen "3096";
1	ENSEMBL114_rn	exon	73837436	73837562	0.149922317043749	-	.	gene_id "ENSRNOG00000046455"; transcript_id "ENSRNOG00000046455_tx_13"; exon_id "1_73837436_73837562_-"; exonnum "8"; txlen "3285";
1	ENSEMBL114_rn	exon	73837436	73837562	0.149922317043749	-	.	gene_id "ENSRNOG00000046455"; transcript_id "ENSRNOG00000046455_tx_14"; exon_id "1_73837436_73837562_-"; exonnum "7"; txlen "3083";
1	ENSEMBL114_rn	exon	73837436	73837562	0.149922317043749	-	.	gene_id "ENSRNOG00000046455"; transcript_id "ENSRNOG00000046455_tx_15"; exon_id "1_73837436_73837562_-"; exonnum "8"; txlen "3272";
1	ENSEMBL114_rn	exon	73837436	73837562	0.101426865904772	-	.	gene_id "ENSRNOG00000046455"; transcript_id "ENSRNOG00000046455_tx_16"; exon_id "1_73837436_73837562_-"; exonnum "11"; txlen "3483";
1	ENSEMBL114_rn	exon	73837436	73837562	0.0579405770960112	-	.	gene_id "ENSRNOG00000046455"; transcript_id "ENSRNOG00000046455_tx_17"; exon_id "1_73837436_73837562_-"; exonnum "8"; txlen "1193";
1	ENSEMBL114_rn	exon	73837436	73837562	0.390402454490699	-	.	gene_id "ENSRNOG00000046455"; transcript_id "ENSRNOG00000046455_tx_3"; exon_id "1_73837436_73837562_-"; exonnum "11"; txlen "3496";
1	ENSEMBL114_rn	exon	73837436	73837562	0.231173922434591	-	.	gene_id "ENSRNOG00000046455"; transcript_id "ENSRNOG00000046455_tx_4"; exon_id "1_73837436_73837562_-"; exonnum "9"; txlen "3605";
1	ENSEMBL114_rn	exon	73837436	73837562	0.231173922434591	-	.	gene_id "ENSRNOG00000046455"; transcript_id "ENSRNOG00000046455_tx_5"; exon_id "1_73837436_73837562_-"; exonnum "10"; txlen "3794";
1	ENSEMBL114_rn	exon	73837436	73837562	0.231173922434591	-	.	gene_id "ENSRNOG00000046455"; transcript_id "ENSRNOG00000046455_tx_6"; exon_id "1_73837436_73837562_-"; exonnum "10"; txlen "3781";
1	ENSEMBL114_rn	exon	73837436	73837562	0.231173922434591	-	.	gene_id "ENSRNOG00000046455"; transcript_id "ENSRNOG00000046455_tx_7"; exon_id "1_73837436_73837562_-"; exonnum "9"; txlen "3592";
1	ENSEMBL114_rn	exon	73837436	73837562	0.159882191252949	-	.	gene_id "ENSRNOG00000046455"; transcript_id "ENSRNOG00000046455_tx_8"; exon_id "1_73837436_73837562_-"; exonnum "8"; txlen "3459";
1	ENSEMBL114_rn	exon	73837436	73837562	0.159882191252949	-	.	gene_id "ENSRNOG00000046455"; transcript_id "ENSRNOG00000046455_tx_9"; exon_id "1_73837436_73837562_-"; exonnum "9"; txlen "3648";
1	ensembl	CDS	73839953	73839985	0	-	0	gene_id "ENSRNOG00000046455"; gene_version "4"; transcript_id "ENSRNOT00000072367"; transcript_version "4"; exon_number "3"; gene_name "Zik1"; gene_source "ensembl"; gene_biotype "protein_coding"; transcript_name "Zik1-201"; transcript_source "ensembl"; transcript_biotype "protein_coding"; protein_id "ENSRNOP00000066382"; protein_version "3"; tag "Ensembl_canonical";
1	ensembl	exon	73839953	73839991	0	-	.	gene_id "ENSRNOG00000046455"; gene_version "4"; transcript_id "ENSRNOT00000072367"; transcript_version "4"; exon_number "3"; gene_name "Zik1"; gene_source "ensembl"; gene_biotype "protein_coding"; transcript_name "Zik1-201"; transcript_source "ensembl"; transcript_biotype "protein_coding"; exon_id "ENSRNOE00000483749"; exon_version "2"; tag "Ensembl_canonical";
1	ENSEMBL114_rn	exon	73839953	73839991	0.159882191252949	-	.	gene_id "ENSRNOG00000046455"; transcript_id "ENSRNOG00000046455_tx_10"; exon_id "1_73839953_73839991_-"; exonnum "8"; txlen "3635";
1	ENSEMBL114_rn	exon	73839953	73839991	0.159882191252949	-	.	gene_id "ENSRNOG00000046455"; transcript_id "ENSRNOG00000046455_tx_11"; exon_id "1_73839953_73839991_-"; exonnum "7"; txlen "3446";
1	ENSEMBL114_rn	exon	73839953	73839991	0.149922317043749	-	.	gene_id "ENSRNOG00000046455"; transcript_id "ENSRNOG00000046455_tx_12"; exon_id "1_73839953_73839991_-"; exonnum "6"; txlen "3096";
1	ENSEMBL114_rn	exon	73839953	73839991	0.149922317043749	-	.	gene_id "ENSRNOG00000046455"; transcript_id "ENSRNOG00000046455_tx_13"; exon_id "1_73839953_73839991_-"; exonnum "7"; txlen "3285";
1	ENSEMBL114_rn	exon	73839953	73839991	0.149922317043749	-	.	gene_id "ENSRNOG00000046455"; transcript_id "ENSRNOG00000046455_tx_14"; exon_id "1_73839953_73839991_-"; exonnum "6"; txlen "3083";
1	ENSEMBL114_rn	exon	73839953	73839991	0.149922317043749	-	.	gene_id "ENSRNOG00000046455"; transcript_id "ENSRNOG00000046455_tx_15"; exon_id "1_73839953_73839991_-"; exonnum "7"; txlen "3272";
1	ENSEMBL114_rn	exon	73839953	73839991	0.101426865904772	-	.	gene_id "ENSRNOG00000046455"; transcript_id "ENSRNOG00000046455_tx_16"; exon_id "1_73839953_73839991_-"; exonnum "10"; txlen "3483";
1	ENSEMBL114_rn	exon	73839953	73839991	0.0579405770960112	-	.	gene_id "ENSRNOG00000046455"; transcript_id "ENSRNOG00000046455_tx_17"; exon_id "1_73839953_73839991_-"; exonnum "7"; txlen "1193";
1	ENSEMBL114_rn	exon	73839953	73839991	0.390402454490699	-	.	gene_id "ENSRNOG00000046455"; transcript_id "ENSRNOG00000046455_tx_3"; exon_id "1_73839953_73839991_-"; exonnum "10"; txlen "3496";
1	ENSEMBL114_rn	exon	73839953	73839991	0.231173922434591	-	.	gene_id "ENSRNOG00000046455"; transcript_id "ENSRNOG00000046455_tx_4"; exon_id "1_73839953_73839991_-"; exonnum "8"; txlen "3605";
1	ENSEMBL114_rn	exon	73839953	73839991	0.231173922434591	-	.	gene_id "ENSRNOG00000046455"; transcript_id "ENSRNOG00000046455_tx_5"; exon_id "1_73839953_73839991_-"; exonnum "9"; txlen "3794";
1	ENSEMBL114_rn	exon	73839953	73839991	0.231173922434591	-	.	gene_id "ENSRNOG00000046455"; transcript_id "ENSRNOG00000046455_tx_6"; exon_id "1_73839953_73839991_-"; exonnum "9"; txlen "3781";
1	ENSEMBL114_rn	exon	73839953	73839991	0.231173922434591	-	.	gene_id "ENSRNOG00000046455"; transcript_id "ENSRNOG00000046455_tx_7"; exon_id "1_73839953_73839991_-"; exonnum "8"; txlen "3592";
1	ENSEMBL114_rn	exon	73839953	73839991	0.159882191252949	-	.	gene_id "ENSRNOG00000046455"; transcript_id "ENSRNOG00000046455_tx_8"; exon_id "1_73839953_73839991_-"; exonnum "7"; txlen "3459";
1	ENSEMBL114_rn	exon	73839953	73839991	0.159882191252949	-	.	gene_id "ENSRNOG00000046455"; transcript_id "ENSRNOG00000046455_tx_9"; exon_id "1_73839953_73839991_-"; exonnum "8"; txlen "3648";
1	ensembl	five_prime_utr	73839986	73839991	0	-	.	gene_id "ENSRNOG00000046455"; gene_version "4"; transcript_id "ENSRNOT00000072367"; transcript_version "4"; gene_name "Zik1"; gene_source "ensembl"; gene_biotype "protein_coding"; transcript_name "Zik1-201"; transcript_source "ensembl"; transcript_biotype "protein_coding"; tag "Ensembl_canonical";
1	ensembl	exon	73840604	73840774	0	-	.	gene_id "ENSRNOG00000046455"; gene_version "4"; transcript_id "ENSRNOT00000072367"; transcript_version "4"; exon_number "2"; gene_name "Zik1"; gene_source "ensembl"; gene_biotype "protein_coding"; transcript_name "Zik1-201"; transcript_source "ensembl"; transcript_biotype "protein_coding"; exon_id "ENSRNOE00000570705"; exon_version "3"; tag "Ensembl_canonical";
1	ensembl	five_prime_utr	73840604	73840774	0	-	.	gene_id "ENSRNOG00000046455"; gene_version "4"; transcript_id "ENSRNOT00000072367"; transcript_version "4"; gene_name "Zik1"; gene_source "ensembl"; gene_biotype "protein_coding"; transcript_name "Zik1-201"; transcript_source "ensembl"; transcript_biotype "protein_coding"; tag "Ensembl_canonical";
1	ENSEMBL114_rn	exon	73840604	73840774	0.159882191252949	-	.	gene_id "ENSRNOG00000046455"; transcript_id "ENSRNOG00000046455_tx_10"; exon_id "1_73840604_73840774_-"; exonnum "7"; txlen "3635";
1	ENSEMBL114_rn	exon	73840604	73840774	0.159882191252949	-	.	gene_id "ENSRNOG00000046455"; transcript_id "ENSRNOG00000046455_tx_11"; exon_id "1_73840604_73840774_-"; exonnum "6"; txlen "3446";
1	ENSEMBL114_rn	exon	73840604	73840774	0.149922317043749	-	.	gene_id "ENSRNOG00000046455"; transcript_id "ENSRNOG00000046455_tx_12"; exon_id "1_73840604_73840774_-"; exonnum "5"; txlen "3096";
1	ENSEMBL114_rn	exon	73840604	73840774	0.149922317043749	-	.	gene_id "ENSRNOG00000046455"; transcript_id "ENSRNOG00000046455_tx_13"; exon_id "1_73840604_73840774_-"; exonnum "6"; txlen "3285";
1	ENSEMBL114_rn	exon	73840604	73840774	0.149922317043749	-	.	gene_id "ENSRNOG00000046455"; transcript_id "ENSRNOG00000046455_tx_14"; exon_id "1_73840604_73840774_-"; exonnum "5"; txlen "3083";
1	ENSEMBL114_rn	exon	73840604	73840774	0.149922317043749	-	.	gene_id "ENSRNOG00000046455"; transcript_id "ENSRNOG00000046455_tx_15"; exon_id "1_73840604_73840774_-"; exonnum "6"; txlen "3272";
1	ENSEMBL114_rn	exon	73840604	73840774	0.101426865904772	-	.	gene_id "ENSRNOG00000046455"; transcript_id "ENSRNOG00000046455_tx_16"; exon_id "1_73840604_73840774_-"; exonnum "9"; txlen "3483";
1	ENSEMBL114_rn	exon	73840604	73840774	0.0579405770960112	-	.	gene_id "ENSRNOG00000046455"; transcript_id "ENSRNOG00000046455_tx_17"; exon_id "1_73840604_73840774_-"; exonnum "6"; txlen "1193";
1	ENSEMBL114_rn	exon	73840604	73840774	0.390402454490699	-	.	gene_id "ENSRNOG00000046455"; transcript_id "ENSRNOG00000046455_tx_3"; exon_id "1_73840604_73840774_-"; exonnum "9"; txlen "3496";
1	ENSEMBL114_rn	exon	73840604	73840774	0.231173922434591	-	.	gene_id "ENSRNOG00000046455"; transcript_id "ENSRNOG00000046455_tx_4"; exon_id "1_73840604_73840774_-"; exonnum "7"; txlen "3605";
1	ENSEMBL114_rn	exon	73840604	73840774	0.231173922434591	-	.	gene_id "ENSRNOG00000046455"; transcript_id "ENSRNOG00000046455_tx_5"; exon_id "1_73840604_73840774_-"; exonnum "8"; txlen "3794";
1	ENSEMBL114_rn	exon	73840604	73840774	0.231173922434591	-	.	gene_id "ENSRNOG00000046455"; transcript_id "ENSRNOG00000046455_tx_6"; exon_id "1_73840604_73840774_-"; exonnum "8"; txlen "3781";
1	ENSEMBL114_rn	exon	73840604	73840774	0.231173922434591	-	.	gene_id "ENSRNOG00000046455"; transcript_id "ENSRNOG00000046455_tx_7"; exon_id "1_73840604_73840774_-"; exonnum "7"; txlen "3592";
1	ENSEMBL114_rn	exon	73840604	73840774	0.159882191252949	-	.	gene_id "ENSRNOG00000046455"; transcript_id "ENSRNOG00000046455_tx_8"; exon_id "1_73840604_73840774_-"; exonnum "6"; txlen "3459";
1	ENSEMBL114_rn	exon	73840604	73840774	0.159882191252949	-	.	gene_id "ENSRNOG00000046455"; transcript_id "ENSRNOG00000046455_tx_9"; exon_id "1_73840604_73840774_-"; exonnum "7"; txlen "3648";
1	ensembl	exon	73840856	73840976	0	-	.	gene_id "ENSRNOG00000046455"; gene_version "4"; transcript_id "ENSRNOT00000072367"; transcript_version "4"; exon_number "1"; gene_name "Zik1"; gene_source "ensembl"; gene_biotype "protein_coding"; transcript_name "Zik1-201"; transcript_source "ensembl"; transcript_biotype "protein_coding"; exon_id "ENSRNOE00000720932"; exon_version "1"; tag "Ensembl_canonical";
1	ensembl	five_prime_utr	73840856	73840976	0	-	.	gene_id "ENSRNOG00000046455"; gene_version "4"; transcript_id "ENSRNOT00000072367"; transcript_version "4"; gene_name "Zik1"; gene_source "ensembl"; gene_biotype "protein_coding"; transcript_name "Zik1-201"; transcript_source "ensembl"; transcript_biotype "protein_coding"; tag "Ensembl_canonical";
1	ENSEMBL114_rn	exon	73840856	73840976	0.149922317043749	-	.	gene_id "ENSRNOG00000046455"; transcript_id "ENSRNOG00000046455_tx_12"; exon_id "1_73840856_73840976_-"; exonnum "4"; txlen "3096";
1	ENSEMBL114_rn	exon	73840856	73840976	0.149922317043749	-	.	gene_id "ENSRNOG00000046455"; transcript_id "ENSRNOG00000046455_tx_13"; exon_id "1_73840856_73840976_-"; exonnum "5"; txlen "3285";
1	ENSEMBL114_rn	exon	73840856	73840976	0.0579405770960112	-	.	gene_id "ENSRNOG00000046455"; transcript_id "ENSRNOG00000046455_tx_17"; exon_id "1_73840856_73840976_-"; exonnum "5"; txlen "1193";
1	ENSEMBL114_rn	exon	73840856	73840976	0.390402454490699	-	.	gene_id "ENSRNOG00000046455"; transcript_id "ENSRNOG00000046455_tx_3"; exon_id "1_73840856_73840976_-"; exonnum "8"; txlen "3496";
1	ENSEMBL114_rn	exon	73840856	73840976	0.231173922434591	-	.	gene_id "ENSRNOG00000046455"; transcript_id "ENSRNOG00000046455_tx_4"; exon_id "1_73840856_73840976_-"; exonnum "6"; txlen "3605";
1	ENSEMBL114_rn	exon	73840856	73840976	0.231173922434591	-	.	gene_id "ENSRNOG00000046455"; transcript_id "ENSRNOG00000046455_tx_5"; exon_id "1_73840856_73840976_-"; exonnum "7"; txlen "3794";
1	ENSEMBL114_rn	exon	73840856	73840976	0.159882191252949	-	.	gene_id "ENSRNOG00000046455"; transcript_id "ENSRNOG00000046455_tx_8"; exon_id "1_73840856_73840976_-"; exonnum "5"; txlen "3459";
1	ENSEMBL114_rn	exon	73840856	73840976	0.159882191252949	-	.	gene_id "ENSRNOG00000046455"; transcript_id "ENSRNOG00000046455_tx_9"; exon_id "1_73840856_73840976_-"; exonnum "6"; txlen "3648";
1	sraer114_mid	exon	73840869	73840976	0.159882191252949	-	.	gene_id "ENSRNOG00000046455"; transcript_id "ENSRNOG00000046455_tx_10"; exon_id "1_73840869_73840976_-"; exonnum "6"; txlen "3635";
1	sraer114_mid	exon	73840869	73840976	0.159882191252949	-	.	gene_id "ENSRNOG00000046455"; transcript_id "ENSRNOG00000046455_tx_11"; exon_id "1_73840869_73840976_-"; exonnum "5"; txlen "3446";
1	sraer114_mid	exon	73840869	73840976	0.149922317043749	-	.	gene_id "ENSRNOG00000046455"; transcript_id "ENSRNOG00000046455_tx_14"; exon_id "1_73840869_73840976_-"; exonnum "4"; txlen "3083";
1	sraer114_mid	exon	73840869	73840976	0.149922317043749	-	.	gene_id "ENSRNOG00000046455"; transcript_id "ENSRNOG00000046455_tx_15"; exon_id "1_73840869_73840976_-"; exonnum "5"; txlen "3272";
1	sraer114_mid	exon	73840869	73840976	0.101426865904772	-	.	gene_id "ENSRNOG00000046455"; transcript_id "ENSRNOG00000046455_tx_16"; exon_id "1_73840869_73840976_-"; exonnum "8"; txlen "3483";
1	sraer114_mid	exon	73840869	73840976	0.231173922434591	-	.	gene_id "ENSRNOG00000046455"; transcript_id "ENSRNOG00000046455_tx_6"; exon_id "1_73840869_73840976_-"; exonnum "7"; txlen "3781";
1	sraer114_mid	exon	73840869	73840976	0.231173922434591	-	.	gene_id "ENSRNOG00000046455"; transcript_id "ENSRNOG00000046455_tx_7"; exon_id "1_73840869_73840976_-"; exonnum "6"; txlen "3592";
1	sraer114_mid	exon	73845069	73845112	0.159882191252949	-	.	gene_id "ENSRNOG00000046455"; transcript_id "ENSRNOG00000046455_tx_10"; exon_id "1_73845069_73845112_-"; exonnum "5"; txlen "3635";
1	sraer114_mid	exon	73845069	73845112	0.159882191252949	-	.	gene_id "ENSRNOG00000046455"; transcript_id "ENSRNOG00000046455_tx_11"; exon_id "1_73845069_73845112_-"; exonnum "4"; txlen "3446";
1	sraer114_mid	exon	73845069	73845112	0.149922317043749	-	.	gene_id "ENSRNOG00000046455"; transcript_id "ENSRNOG00000046455_tx_12"; exon_id "1_73845069_73845112_-"; exonnum "3"; txlen "3096";
1	sraer114_mid	exon	73845069	73845112	0.149922317043749	-	.	gene_id "ENSRNOG00000046455"; transcript_id "ENSRNOG00000046455_tx_13"; exon_id "1_73845069_73845112_-"; exonnum "4"; txlen "3285";
1	sraer114_mid	exon	73845069	73845112	0.149922317043749	-	.	gene_id "ENSRNOG00000046455"; transcript_id "ENSRNOG00000046455_tx_14"; exon_id "1_73845069_73845112_-"; exonnum "3"; txlen "3083";
1	sraer114_mid	exon	73845069	73845112	0.149922317043749	-	.	gene_id "ENSRNOG00000046455"; transcript_id "ENSRNOG00000046455_tx_15"; exon_id "1_73845069_73845112_-"; exonnum "4"; txlen "3272";
1	sraer114_mid	exon	73845069	73845112	0.101426865904772	-	.	gene_id "ENSRNOG00000046455"; transcript_id "ENSRNOG00000046455_tx_16"; exon_id "1_73845069_73845112_-"; exonnum "7"; txlen "3483";
1	sraer114_mid	exon	73845069	73845112	0.0579405770960112	-	.	gene_id "ENSRNOG00000046455"; transcript_id "ENSRNOG00000046455_tx_17"; exon_id "1_73845069_73845112_-"; exonnum "4"; txlen "1193";
1	sraer114_mid	exon	73845069	73845112	0.390402454490699	-	.	gene_id "ENSRNOG00000046455"; transcript_id "ENSRNOG00000046455_tx_3"; exon_id "1_73845069_73845112_-"; exonnum "7"; txlen "3496";
1	sraer114_mid	exon	73845069	73845112	0.231173922434591	-	.	gene_id "ENSRNOG00000046455"; transcript_id "ENSRNOG00000046455_tx_4"; exon_id "1_73845069_73845112_-"; exonnum "5"; txlen "3605";
1	sraer114_mid	exon	73845069	73845112	0.231173922434591	-	.	gene_id "ENSRNOG00000046455"; transcript_id "ENSRNOG00000046455_tx_5"; exon_id "1_73845069_73845112_-"; exonnum "6"; txlen "3794";
1	sraer114_mid	exon	73845069	73845112	0.231173922434591	-	.	gene_id "ENSRNOG00000046455"; transcript_id "ENSRNOG00000046455_tx_6"; exon_id "1_73845069_73845112_-"; exonnum "6"; txlen "3781";
1	sraer114_mid	exon	73845069	73845112	0.231173922434591	-	.	gene_id "ENSRNOG00000046455"; transcript_id "ENSRNOG00000046455_tx_7"; exon_id "1_73845069_73845112_-"; exonnum "5"; txlen "3592";
1	sraer114_mid	exon	73845069	73845112	0.159882191252949	-	.	gene_id "ENSRNOG00000046455"; transcript_id "ENSRNOG00000046455_tx_8"; exon_id "1_73845069_73845112_-"; exonnum "4"; txlen "3459";
1	sraer114_mid	exon	73845069	73845112	0.159882191252949	-	.	gene_id "ENSRNOG00000046455"; transcript_id "ENSRNOG00000046455_tx_9"; exon_id "1_73845069_73845112_-"; exonnum "5"; txlen "3648";
1	sraer114_mid	exon	73846694	73846882	0.159882191252949	-	.	gene_id "ENSRNOG00000046455"; transcript_id "ENSRNOG00000046455_tx_10"; exon_id "1_73846694_73846882_-"; exonnum "4"; txlen "3635";
1	sraer114_mid	exon	73846694	73846882	0.149922317043749	-	.	gene_id "ENSRNOG00000046455"; transcript_id "ENSRNOG00000046455_tx_13"; exon_id "1_73846694_73846882_-"; exonnum "3"; txlen "3285";
1	sraer114_mid	exon	73846694	73846882	0.149922317043749	-	.	gene_id "ENSRNOG00000046455"; transcript_id "ENSRNOG00000046455_tx_15"; exon_id "1_73846694_73846882_-"; exonnum "3"; txlen "3272";
1	sraer114_mid	exon	73846694	73846882	0.101426865904772	-	.	gene_id "ENSRNOG00000046455"; transcript_id "ENSRNOG00000046455_tx_16"; exon_id "1_73846694_73846882_-"; exonnum "6"; txlen "3483";
1	sraer114_mid	exon	73846694	73846882	0.0579405770960112	-	.	gene_id "ENSRNOG00000046455"; transcript_id "ENSRNOG00000046455_tx_17"; exon_id "1_73846694_73846882_-"; exonnum "3"; txlen "1193";
1	sraer114_mid	exon	73846694	73846882	0.390402454490699	-	.	gene_id "ENSRNOG00000046455"; transcript_id "ENSRNOG00000046455_tx_3"; exon_id "1_73846694_73846882_-"; exonnum "6"; txlen "3496";
1	sraer114_mid	exon	73846694	73846882	0.231173922434591	-	.	gene_id "ENSRNOG00000046455"; transcript_id "ENSRNOG00000046455_tx_5"; exon_id "1_73846694_73846882_-"; exonnum "5"; txlen "3794";
1	sraer114_mid	exon	73846694	73846882	0.231173922434591	-	.	gene_id "ENSRNOG00000046455"; transcript_id "ENSRNOG00000046455_tx_6"; exon_id "1_73846694_73846882_-"; exonnum "5"; txlen "3781";
1	sraer114_mid	exon	73846694	73846882	0.159882191252949	-	.	gene_id "ENSRNOG00000046455"; transcript_id "ENSRNOG00000046455_tx_9"; exon_id "1_73846694_73846882_-"; exonnum "4"; txlen "3648";
1	sraer114_mid	exon	73847371	73847494	0.159882191252949	-	.	gene_id "ENSRNOG00000046455"; transcript_id "ENSRNOG00000046455_tx_10"; exon_id "1_73847371_73847494_-"; exonnum "3"; txlen "3635";
1	sraer114_mid	exon	73847371	73847494	0.159882191252949	-	.	gene_id "ENSRNOG00000046455"; transcript_id "ENSRNOG00000046455_tx_11"; exon_id "1_73847371_73847494_-"; exonnum "3"; txlen "3446";
1	sraer114_mid	exon	73847371	73847494	0.149922317043749	-	.	gene_id "ENSRNOG00000046455"; transcript_id "ENSRNOG00000046455_tx_12"; exon_id "1_73847371_73847494_-"; exonnum "2"; txlen "3096";
1	sraer114_mid	exon	73847371	73847494	0.149922317043749	-	.	gene_id "ENSRNOG00000046455"; transcript_id "ENSRNOG00000046455_tx_13"; exon_id "1_73847371_73847494_-"; exonnum "2"; txlen "3285";
1	sraer114_mid	exon	73847371	73847494	0.149922317043749	-	.	gene_id "ENSRNOG00000046455"; transcript_id "ENSRNOG00000046455_tx_14"; exon_id "1_73847371_73847494_-"; exonnum "2"; txlen "3083";
1	sraer114_mid	exon	73847371	73847494	0.149922317043749	-	.	gene_id "ENSRNOG00000046455"; transcript_id "ENSRNOG00000046455_tx_15"; exon_id "1_73847371_73847494_-"; exonnum "2"; txlen "3272";
1	sraer114_mid	exon	73847371	73847494	0.101426865904772	-	.	gene_id "ENSRNOG00000046455"; transcript_id "ENSRNOG00000046455_tx_16"; exon_id "1_73847371_73847494_-"; exonnum "5"; txlen "3483";
1	sraer114_mid	exon	73847371	73847494	0.0579405770960112	-	.	gene_id "ENSRNOG00000046455"; transcript_id "ENSRNOG00000046455_tx_17"; exon_id "1_73847371_73847494_-"; exonnum "2"; txlen "1193";
1	sraer114_mid	exon	73847371	73847494	0.390402454490699	-	.	gene_id "ENSRNOG00000046455"; transcript_id "ENSRNOG00000046455_tx_3"; exon_id "1_73847371_73847494_-"; exonnum "5"; txlen "3496";
1	sraer114_mid	exon	73847371	73847494	0.231173922434591	-	.	gene_id "ENSRNOG00000046455"; transcript_id "ENSRNOG00000046455_tx_4"; exon_id "1_73847371_73847494_-"; exonnum "4"; txlen "3605";
1	sraer114_mid	exon	73847371	73847494	0.231173922434591	-	.	gene_id "ENSRNOG00000046455"; transcript_id "ENSRNOG00000046455_tx_5"; exon_id "1_73847371_73847494_-"; exonnum "4"; txlen "3794";
1	sraer114_mid	exon	73847371	73847494	0.231173922434591	-	.	gene_id "ENSRNOG00000046455"; transcript_id "ENSRNOG00000046455_tx_6"; exon_id "1_73847371_73847494_-"; exonnum "4"; txlen "3781";
1	sraer114_mid	exon	73847371	73847494	0.231173922434591	-	.	gene_id "ENSRNOG00000046455"; transcript_id "ENSRNOG00000046455_tx_7"; exon_id "1_73847371_73847494_-"; exonnum "4"; txlen "3592";
1	sraer114_mid	exon	73847371	73847494	0.159882191252949	-	.	gene_id "ENSRNOG00000046455"; transcript_id "ENSRNOG00000046455_tx_8"; exon_id "1_73847371_73847494_-"; exonnum "3"; txlen "3459";
1	sraer114_mid	exon	73847371	73847494	0.159882191252949	-	.	gene_id "ENSRNOG00000046455"; transcript_id "ENSRNOG00000046455_tx_9"; exon_id "1_73847371_73847494_-"; exonnum "3"; txlen "3648";
1	sraer114_ss	exon	73847601	73847828	0.149922317043749	-	.	gene_id "ENSRNOG00000046455"; transcript_id "ENSRNOG00000046455_tx_12"; exon_id "1_73847601_73847828_-"; exonnum "1"; txlen "3096";
1	sraer114_ss	exon	73847601	73847828	0.149922317043749	-	.	gene_id "ENSRNOG00000046455"; transcript_id "ENSRNOG00000046455_tx_13"; exon_id "1_73847601_73847828_-"; exonnum "1"; txlen "3285";
1	sraer114_ss	exon	73847601	73847828	0.149922317043749	-	.	gene_id "ENSRNOG00000046455"; transcript_id "ENSRNOG00000046455_tx_14"; exon_id "1_73847601_73847828_-"; exonnum "1"; txlen "3083";
1	sraer114_ss	exon	73847601	73847828	0.149922317043749	-	.	gene_id "ENSRNOG00000046455"; transcript_id "ENSRNOG00000046455_tx_15"; exon_id "1_73847601_73847828_-"; exonnum "1"; txlen "3272";
1	sraer114_mid	exon	73848920	73849065	0.101426865904772	-	.	gene_id "ENSRNOG00000046455"; transcript_id "ENSRNOG00000046455_tx_16"; exon_id "1_73848920_73849065_-"; exonnum "4"; txlen "3483";
1	sraer114_mid	exon	73848920	73849065	0.0579405770960112	-	.	gene_id "ENSRNOG00000046455"; transcript_id "ENSRNOG00000046455_tx_17"; exon_id "1_73848920_73849065_-"; exonnum "1"; txlen "1193";
1	sraer114_mid	exon	73848920	73849065	0.390402454490699	-	.	gene_id "ENSRNOG00000046455"; transcript_id "ENSRNOG00000046455_tx_3"; exon_id "1_73848920_73849065_-"; exonnum "4"; txlen "3496";
1	sraer114_mid	exon	73848920	73849065	0.231173922434591	-	.	gene_id "ENSRNOG00000046455"; transcript_id "ENSRNOG00000046455_tx_4"; exon_id "1_73848920_73849065_-"; exonnum "3"; txlen "3605";
1	sraer114_mid	exon	73848920	73849065	0.231173922434591	-	.	gene_id "ENSRNOG00000046455"; transcript_id "ENSRNOG00000046455_tx_5"; exon_id "1_73848920_73849065_-"; exonnum "3"; txlen "3794";
1	sraer114_mid	exon	73848920	73849065	0.231173922434591	-	.	gene_id "ENSRNOG00000046455"; transcript_id "ENSRNOG00000046455_tx_6"; exon_id "1_73848920_73849065_-"; exonnum "3"; txlen "3781";
1	sraer114_mid	exon	73848920	73849065	0.231173922434591	-	.	gene_id "ENSRNOG00000046455"; transcript_id "ENSRNOG00000046455_tx_7"; exon_id "1_73848920_73849065_-"; exonnum "3"; txlen "3592";
1	sraer114_mid	exon	73863071	73863140	0.159882191252949	-	.	gene_id "ENSRNOG00000046455"; transcript_id "ENSRNOG00000046455_tx_10"; exon_id "1_73863071_73863140_-"; exonnum "2"; txlen "3635";
1	sraer114_mid	exon	73863071	73863140	0.159882191252949	-	.	gene_id "ENSRNOG00000046455"; transcript_id "ENSRNOG00000046455_tx_11"; exon_id "1_73863071_73863140_-"; exonnum "2"; txlen "3446";
1	sraer114_mid	exon	73863071	73863140	0.101426865904772	-	.	gene_id "ENSRNOG00000046455"; transcript_id "ENSRNOG00000046455_tx_16"; exon_id "1_73863071_73863140_-"; exonnum "3"; txlen "3483";
1	sraer114_mid	exon	73863071	73863140	0.390402454490699	-	.	gene_id "ENSRNOG00000046455"; transcript_id "ENSRNOG00000046455_tx_3"; exon_id "1_73863071_73863140_-"; exonnum "3"; txlen "3496";
1	sraer114_mid	exon	73863071	73863140	0.231173922434591	-	.	gene_id "ENSRNOG00000046455"; transcript_id "ENSRNOG00000046455_tx_4"; exon_id "1_73863071_73863140_-"; exonnum "2"; txlen "3605";
1	sraer114_mid	exon	73863071	73863140	0.231173922434591	-	.	gene_id "ENSRNOG00000046455"; transcript_id "ENSRNOG00000046455_tx_5"; exon_id "1_73863071_73863140_-"; exonnum "2"; txlen "3794";
1	sraer114_mid	exon	73863071	73863140	0.231173922434591	-	.	gene_id "ENSRNOG00000046455"; transcript_id "ENSRNOG00000046455_tx_6"; exon_id "1_73863071_73863140_-"; exonnum "2"; txlen "3781";
1	sraer114_mid	exon	73863071	73863140	0.231173922434591	-	.	gene_id "ENSRNOG00000046455"; transcript_id "ENSRNOG00000046455_tx_7"; exon_id "1_73863071_73863140_-"; exonnum "2"; txlen "3592";
1	sraer114_mid	exon	73863071	73863140	0.159882191252949	-	.	gene_id "ENSRNOG00000046455"; transcript_id "ENSRNOG00000046455_tx_8"; exon_id "1_73863071_73863140_-"; exonnum "2"; txlen "3459";
1	sraer114_mid	exon	73863071	73863140	0.159882191252949	-	.	gene_id "ENSRNOG00000046455"; transcript_id "ENSRNOG00000046455_tx_9"; exon_id "1_73863071_73863140_-"; exonnum "2"; txlen "3648";
1	sraer114_ss	exon	73864021	73864541	0.159882191252949	-	.	gene_id "ENSRNOG00000046455"; transcript_id "ENSRNOG00000046455_tx_10"; exon_id "1_73864021_73864541_-"; exonnum "1"; txlen "3635";
1	sraer114_ss	exon	73864021	73864541	0.159882191252949	-	.	gene_id "ENSRNOG00000046455"; transcript_id "ENSRNOG00000046455_tx_11"; exon_id "1_73864021_73864541_-"; exonnum "1"; txlen "3446";
1	sraer114_ss	exon	73864021	73864541	0.231173922434591	-	.	gene_id "ENSRNOG00000046455"; transcript_id "ENSRNOG00000046455_tx_4"; exon_id "1_73864021_73864541_-"; exonnum "1"; txlen "3605";
1	sraer114_ss	exon	73864021	73864541	0.231173922434591	-	.	gene_id "ENSRNOG00000046455"; transcript_id "ENSRNOG00000046455_tx_5"; exon_id "1_73864021_73864541_-"; exonnum "1"; txlen "3794";
1	sraer114_ss	exon	73864021	73864541	0.231173922434591	-	.	gene_id "ENSRNOG00000046455"; transcript_id "ENSRNOG00000046455_tx_6"; exon_id "1_73864021_73864541_-"; exonnum "1"; txlen "3781";
1	sraer114_ss	exon	73864021	73864541	0.231173922434591	-	.	gene_id "ENSRNOG00000046455"; transcript_id "ENSRNOG00000046455_tx_7"; exon_id "1_73864021_73864541_-"; exonnum "1"; txlen "3592";
1	sraer114_ss	exon	73864021	73864541	0.159882191252949	-	.	gene_id "ENSRNOG00000046455"; transcript_id "ENSRNOG00000046455_tx_8"; exon_id "1_73864021_73864541_-"; exonnum "1"; txlen "3459";
1	sraer114_ss	exon	73864021	73864541	0.159882191252949	-	.	gene_id "ENSRNOG00000046455"; transcript_id "ENSRNOG00000046455_tx_9"; exon_id "1_73864021_73864541_-"; exonnum "1"; txlen "3648";
1	sraer114_mid	exon	73877572	73877671	0.101426865904772	-	.	gene_id "ENSRNOG00000046455"; transcript_id "ENSRNOG00000046455_tx_16"; exon_id "1_73877572_73877671_-"; exonnum "2"; txlen "3483";
1	sraer114_mid	exon	73877572	73877671	0.390402454490699	-	.	gene_id "ENSRNOG00000046455"; transcript_id "ENSRNOG00000046455_tx_3"; exon_id "1_73877572_73877671_-"; exonnum "2"; txlen "3496";
1	sraer114_ss	exon	73878376	73878498	0.101426865904772	-	.	gene_id "ENSRNOG00000046455"; transcript_id "ENSRNOG00000046455_tx_16"; exon_id "1_73878376_73878498_-"; exonnum "1"; txlen "3483";
1	sraer114_ss	exon	73878376	73878498	0.390402454490699	-	.	gene_id "ENSRNOG00000046455"; transcript_id "ENSRNOG00000046455_tx_3"; exon_id "1_73878376_73878498_-"; exonnum "1"; txlen "3496";
1	sraer114_es	exon	74044102	74045162	0.29173236884797	-	.	gene_id "ENSRNOG00000077053"; transcript_id "ENSRNOG00000077053_tx_2"; exon_id "1_74044102_74045162_-"; exonnum "3"; txlen "1413";
1	sraer114_es	exon	74044102	74045162	0.0583464737695939	-	.	gene_id "ENSRNOG00000077053"; transcript_id "ENSRNOG00000077053_tx_5"; exon_id "1_74044102_74045162_-"; exonnum "2"; txlen "1289";
1	ensembl	stop_codon	74044411	74044413	0	-	0	gene_id "ENSRNOG00000077053"; gene_version "1"; transcript_id "ENSRNOT00000040441"; transcript_version "7"; exon_number "6"; gene_source "ensembl"; gene_biotype "protein_coding"; transcript_source "ensembl"; transcript_biotype "protein_coding"; tag "Ensembl_canonical";
1	ensembl	exon	74044411	74045312	0	-	.	gene_id "ENSRNOG00000077053"; gene_version "1"; transcript_id "ENSRNOT00000040441"; transcript_version "7"; exon_number "6"; gene_source "ensembl"; gene_biotype "protein_coding"; transcript_source "ensembl"; transcript_biotype "protein_coding"; exon_id "ENSRNOE00000497847"; exon_version "4"; tag "Ensembl_canonical";
1	ensembl	gene	74044411	74080415	0	-	.	gene_id "ENSRNOG00000077053"; gene_version "1"; gene_source "ensembl"; gene_biotype "protein_coding";
1	ensembl	transcript	74044411	74080415	0	-	.	gene_id "ENSRNOG00000077053"; gene_version "1"; transcript_id "ENSRNOT00000040441"; transcript_version "7"; gene_source "ensembl"; gene_biotype "protein_coding"; transcript_source "ensembl"; transcript_biotype "protein_coding"; tag "Ensembl_canonical";
1	ensembl	CDS	74044414	74045312	0	-	2	gene_id "ENSRNOG00000077053"; gene_version "1"; transcript_id "ENSRNOT00000040441"; transcript_version "7"; exon_number "6"; gene_source "ensembl"; gene_biotype "protein_coding"; transcript_source "ensembl"; transcript_biotype "protein_coding"; protein_id "ENSRNOP00000050611"; protein_version "7"; tag "Ensembl_canonical";
1	ensembl	exon	74048366	74048489	0	-	.	gene_id "ENSRNOG00000077053"; gene_version "1"; transcript_id "ENSRNOT00000040441"; transcript_version "7"; exon_number "5"; gene_source "ensembl"; gene_biotype "protein_coding"; transcript_source "ensembl"; transcript_biotype "protein_coding"; exon_id "ENSRNOE00000749043"; exon_version "1"; tag "Ensembl_canonical";
1	ensembl	CDS	74048366	74048489	0	-	0	gene_id "ENSRNOG00000077053"; gene_version "1"; transcript_id "ENSRNOT00000040441"; transcript_version "7"; exon_number "5"; gene_source "ensembl"; gene_biotype "protein_coding"; transcript_source "ensembl"; transcript_biotype "protein_coding"; protein_id "ENSRNOP00000050611"; protein_version "7"; tag "Ensembl_canonical";
1	ENSEMBL114_rn	exon	74048366	74048489	0.29173236884797	-	.	gene_id "ENSRNOG00000077053"; transcript_id "ENSRNOG00000077053_tx_2"; exon_id "1_74048366_74048489_-"; exonnum "2"; txlen "1413";
1	ensembl	exon	74066365	74066592	0	-	.	gene_id "ENSRNOG00000077053"; gene_version "1"; transcript_id "ENSRNOT00000040441"; transcript_version "7"; exon_number "4"; gene_source "ensembl"; gene_biotype "protein_coding"; transcript_source "ensembl"; transcript_biotype "protein_coding"; exon_id "ENSRNOE00000738783"; exon_version "1"; tag "Ensembl_canonical";
1	ensembl	CDS	74066365	74066592	0	-	0	gene_id "ENSRNOG00000077053"; gene_version "1"; transcript_id "ENSRNOT00000040441"; transcript_version "7"; exon_number "4"; gene_source "ensembl"; gene_biotype "protein_coding"; transcript_source "ensembl"; transcript_biotype "protein_coding"; protein_id "ENSRNOP00000050611"; protein_version "7"; tag "Ensembl_canonical";
1	ENSEMBL114_rn	exon	74066365	74066592	0.29173236884797	-	.	gene_id "ENSRNOG00000077053"; transcript_id "ENSRNOG00000077053_tx_2"; exon_id "1_74066365_74066592_-"; exonnum "1"; txlen "1413";
1	ENSEMBL114_rn	exon	74066365	74066592	0.0583464737695939	-	.	gene_id "ENSRNOG00000077053"; transcript_id "ENSRNOG00000077053_tx_5"; exon_id "1_74066365_74066592_-"; exonnum "1"; txlen "1289";
1	ensembl	exon	74067957	74068769	0	-	.	gene_id "ENSRNOG00000077053"; gene_version "1"; transcript_id "ENSRNOT00000040441"; transcript_version "7"; exon_number "3"; gene_source "ensembl"; gene_biotype "protein_coding"; transcript_source "ensembl"; transcript_biotype "protein_coding"; exon_id "ENSRNOE00000722391"; exon_version "1"; tag "Ensembl_canonical";
1	ensembl	CDS	74067957	74068769	0	-	0	gene_id "ENSRNOG00000077053"; gene_version "1"; transcript_id "ENSRNOT00000040441"; transcript_version "7"; exon_number "3"; gene_source "ensembl"; gene_biotype "protein_coding"; transcript_source "ensembl"; transcript_biotype "protein_coding"; protein_id "ENSRNOP00000050611"; protein_version "7"; tag "Ensembl_canonical";
1	sraer114_mid	exon	74077254	74077326	0.0176473039294091	-	.	gene_id "ENSRNOG00000077053"; transcript_id "ENSRNOG00000077053_tx_6"; exon_id "1_74077254_74077326_-"; exonnum "4"; txlen "879";
1	ensembl	exon	74077265	74077556	0	-	.	gene_id "ENSRNOG00000077053"; gene_version "1"; transcript_id "ENSRNOT00000040441"; transcript_version "7"; exon_number "2"; gene_source "ensembl"; gene_biotype "protein_coding"; transcript_source "ensembl"; transcript_biotype "protein_coding"; exon_id "ENSRNOE00000713186"; exon_version "1"; tag "Ensembl_canonical";
1	ensembl	CDS	74077265	74077556	0	-	1	gene_id "ENSRNOG00000077053"; gene_version "1"; transcript_id "ENSRNOT00000040441"; transcript_version "7"; exon_number "2"; gene_source "ensembl"; gene_biotype "protein_coding"; transcript_source "ensembl"; transcript_biotype "protein_coding"; protein_id "ENSRNOP00000050611"; protein_version "7"; tag "Ensembl_canonical";
1	sraer114_es	exon	74079897	74080022	0.282804065923458	-	.	gene_id "ENSRNOG00000077053"; transcript_id "ENSRNOG00000077053_tx_3"; exon_id "1_74079897_74080022_-"; exonnum "4"; txlen "932";
1	sraer114_mid	exon	74080219	74080344	0.282804065923458	-	.	gene_id "ENSRNOG00000077053"; transcript_id "ENSRNOG00000077053_tx_3"; exon_id "1_74080219_74080344_-"; exonnum "3"; txlen "932";
1	sraer114_mid	exon	74080219	74080344	0.0176473039294091	-	.	gene_id "ENSRNOG00000077053"; transcript_id "ENSRNOG00000077053_tx_6"; exon_id "1_74080219_74080344_-"; exonnum "3"; txlen "879";
1	ensembl	exon	74080219	74080415	0	-	.	gene_id "ENSRNOG00000077053"; gene_version "1"; transcript_id "ENSRNOT00000040441"; transcript_version "7"; exon_number "1"; gene_source "ensembl"; gene_biotype "protein_coding"; transcript_source "ensembl"; transcript_biotype "protein_coding"; exon_id "ENSRNOE00000509628"; exon_version "3"; tag "Ensembl_canonical";
1	ensembl	CDS	74080219	74080415	0	-	0	gene_id "ENSRNOG00000077053"; gene_version "1"; transcript_id "ENSRNOT00000040441"; transcript_version "7"; exon_number "1"; gene_source "ensembl"; gene_biotype "protein_coding"; transcript_source "ensembl"; transcript_biotype "protein_coding"; protein_id "ENSRNOP00000050611"; protein_version "7"; tag "Ensembl_canonical";
1	ensembl	start_codon	74080413	74080415	0	-	0	gene_id "ENSRNOG00000077053"; gene_version "1"; transcript_id "ENSRNOT00000040441"; transcript_version "7"; exon_number "1"; gene_source "ensembl"; gene_biotype "protein_coding"; transcript_source "ensembl"; transcript_biotype "protein_coding"; tag "Ensembl_canonical";
1	sraer114_mid	exon	74081309	74081755	0.282804065923458	-	.	gene_id "ENSRNOG00000077053"; transcript_id "ENSRNOG00000077053_tx_3"; exon_id "1_74081309_74081755_-"; exonnum "2"; txlen "932";
1	sraer114_mid	exon	74081309	74081755	0.0176473039294091	-	.	gene_id "ENSRNOG00000077053"; transcript_id "ENSRNOG00000077053_tx_6"; exon_id "1_74081309_74081755_-"; exonnum "2"; txlen "879";
1	sraer114_ss	exon	74082225	74082457	0.282804065923458	-	.	gene_id "ENSRNOG00000077053"; transcript_id "ENSRNOG00000077053_tx_3"; exon_id "1_74082225_74082457_-"; exonnum "1"; txlen "932";
1	sraer114_ss	exon	74082225	74082457	0.0176473039294091	-	.	gene_id "ENSRNOG00000077053"; transcript_id "ENSRNOG00000077053_tx_6"; exon_id "1_74082225_74082457_-"; exonnum "1"; txlen "879";
1	ensembl	three_prime_utr	74188164	74188348	0	-	.	gene_id "ENSRNOG00000058087"; gene_version "3"; transcript_id "ENSRNOT00000085651"; transcript_version "3"; gene_name "Lilrc2"; gene_source "ensembl"; gene_biotype "protein_coding"; transcript_name "Lilrc2-201"; transcript_source "ensembl"; transcript_biotype "protein_coding"; tag "Ensembl_canonical";
1	ensembl	exon	74188164	74188485	0	-	.	gene_id "ENSRNOG00000058087"; gene_version "3"; transcript_id "ENSRNOT00000085651"; transcript_version "3"; exon_number "5"; gene_name "Lilrc2"; gene_source "ensembl"; gene_biotype "protein_coding"; transcript_name "Lilrc2-201"; transcript_source "ensembl"; transcript_biotype "protein_coding"; exon_id "ENSRNOE00000554018"; exon_version "1"; tag "Ensembl_canonical";
1	ensembl	gene	74188164	74192719	0	-	.	gene_id "ENSRNOG00000058087"; gene_version "3"; gene_name "Lilrc2"; gene_source "ensembl"; gene_biotype "protein_coding";
1	ensembl	transcript	74188164	74192719	0	-	.	gene_id "ENSRNOG00000058087"; gene_version "3"; transcript_id "ENSRNOT00000085651"; transcript_version "3"; gene_name "Lilrc2"; gene_source "ensembl"; gene_biotype "protein_coding"; transcript_name "Lilrc2-201"; transcript_source "ensembl"; transcript_biotype "protein_coding"; tag "Ensembl_canonical";
1	ensembl	stop_codon	74188349	74188351	0	-	0	gene_id "ENSRNOG00000058087"; gene_version "3"; transcript_id "ENSRNOT00000085651"; transcript_version "3"; exon_number "5"; gene_name "Lilrc2"; gene_source "ensembl"; gene_biotype "protein_coding"; transcript_name "Lilrc2-201"; transcript_source "ensembl"; transcript_biotype "protein_coding"; tag "Ensembl_canonical";
1	ensembl	CDS	74188352	74188485	0	-	2	gene_id "ENSRNOG00000058087"; gene_version "3"; transcript_id "ENSRNOT00000085651"; transcript_version "3"; exon_number "5"; gene_name "Lilrc2"; gene_source "ensembl"; gene_biotype "protein_coding"; transcript_name "Lilrc2-201"; transcript_source "ensembl"; transcript_biotype "protein_coding"; protein_id "ENSRNOP00000068636"; protein_version "1"; tag "Ensembl_canonical";
1	ensembl	exon	74191401	74191703	0	-	.	gene_id "ENSRNOG00000058087"; gene_version "3"; transcript_id "ENSRNOT00000085651"; transcript_version "3"; exon_number "4"; gene_name "Lilrc2"; gene_source "ensembl"; gene_biotype "protein_coding"; transcript_name "Lilrc2-201"; transcript_source "ensembl"; transcript_biotype "protein_coding"; exon_id "ENSRNOE00000540787"; exon_version "1"; tag "Ensembl_canonical";
1	ensembl	CDS	74191401	74191703	0	-	2	gene_id "ENSRNOG00000058087"; gene_version "3"; transcript_id "ENSRNOT00000085651"; transcript_version "3"; exon_number "4"; gene_name "Lilrc2"; gene_source "ensembl"; gene_biotype "protein_coding"; transcript_name "Lilrc2-201"; transcript_source "ensembl"; transcript_biotype "protein_coding"; protein_id "ENSRNOP00000068636"; protein_version "1"; tag "Ensembl_canonical";
1	ensembl	exon	74191828	74192112	0	-	.	gene_id "ENSRNOG00000058087"; gene_version "3"; transcript_id "ENSRNOT00000085651"; transcript_version "3"; exon_number "3"; gene_name "Lilrc2"; gene_source "ensembl"; gene_biotype "protein_coding"; transcript_name "Lilrc2-201"; transcript_source "ensembl"; transcript_biotype "protein_coding"; exon_id "ENSRNOE00000550999"; exon_version "1"; tag "Ensembl_canonical";
1	ensembl	CDS	74191828	74192112	0	-	2	gene_id "ENSRNOG00000058087"; gene_version "3"; transcript_id "ENSRNOT00000085651"; transcript_version "3"; exon_number "3"; gene_name "Lilrc2"; gene_source "ensembl"; gene_biotype "protein_coding"; transcript_name "Lilrc2-201"; transcript_source "ensembl"; transcript_biotype "protein_coding"; protein_id "ENSRNOP00000068636"; protein_version "1"; tag "Ensembl_canonical";
1	ensembl	exon	74192300	74192335	0	-	.	gene_id "ENSRNOG00000058087"; gene_version "3"; transcript_id "ENSRNOT00000085651"; transcript_version "3"; exon_number "2"; gene_name "Lilrc2"; gene_source "ensembl"; gene_biotype "protein_coding"; transcript_name "Lilrc2-201"; transcript_source "ensembl"; transcript_biotype "protein_coding"; exon_id "ENSRNOE00000558392"; exon_version "1"; tag "Ensembl_canonical";
1	ensembl	CDS	74192300	74192335	0	-	2	gene_id "ENSRNOG00000058087"; gene_version "3"; transcript_id "ENSRNOT00000085651"; transcript_version "3"; exon_number "2"; gene_name "Lilrc2"; gene_source "ensembl"; gene_biotype "protein_coding"; transcript_name "Lilrc2-201"; transcript_source "ensembl"; transcript_biotype "protein_coding"; protein_id "ENSRNOP00000068636"; protein_version "1"; tag "Ensembl_canonical";
1	ensembl	CDS	74192497	74192584	0	-	0	gene_id "ENSRNOG00000058087"; gene_version "3"; transcript_id "ENSRNOT00000085651"; transcript_version "3"; exon_number "1"; gene_name "Lilrc2"; gene_source "ensembl"; gene_biotype "protein_coding"; transcript_name "Lilrc2-201"; transcript_source "ensembl"; transcript_biotype "protein_coding"; protein_id "ENSRNOP00000068636"; protein_version "1"; tag "Ensembl_canonical";
1	ensembl	exon	74192497	74192719	0	-	.	gene_id "ENSRNOG00000058087"; gene_version "3"; transcript_id "ENSRNOT00000085651"; transcript_version "3"; exon_number "1"; gene_name "Lilrc2"; gene_source "ensembl"; gene_biotype "protein_coding"; transcript_name "Lilrc2-201"; transcript_source "ensembl"; transcript_biotype "protein_coding"; exon_id "ENSRNOE00000573815"; exon_version "3"; tag "Ensembl_canonical";
1	ensembl	start_codon	74192582	74192584	0	-	0	gene_id "ENSRNOG00000058087"; gene_version "3"; transcript_id "ENSRNOT00000085651"; transcript_version "3"; exon_number "1"; gene_name "Lilrc2"; gene_source "ensembl"; gene_biotype "protein_coding"; transcript_name "Lilrc2-201"; transcript_source "ensembl"; transcript_biotype "protein_coding"; tag "Ensembl_canonical";
1	ensembl	five_prime_utr	74192585	74192719	0	-	.	gene_id "ENSRNOG00000058087"; gene_version "3"; transcript_id "ENSRNOT00000085651"; transcript_version "3"; gene_name "Lilrc2"; gene_source "ensembl"; gene_biotype "protein_coding"; transcript_name "Lilrc2-201"; transcript_source "ensembl"; transcript_biotype "protein_coding"; tag "Ensembl_canonical";
1	ensembl	three_prime_utr	74427087	74427156	0	-	.	gene_id "ENSRNOG00000058909"; gene_version "3"; transcript_id "ENSRNOT00000086622"; transcript_version "3"; gene_name "Rps9"; gene_source "ensembl"; gene_biotype "protein_coding"; transcript_name "Rps9-201"; transcript_source "ensembl"; transcript_biotype "protein_coding"; tag "Ensembl_canonical";
1	ensembl	exon	74427087	74427334	0	-	.	gene_id "ENSRNOG00000058909"; gene_version "3"; transcript_id "ENSRNOT00000086622"; transcript_version "3"; exon_number "4"; gene_name "Rps9"; gene_source "ensembl"; gene_biotype "protein_coding"; transcript_name "Rps9-201"; transcript_source "ensembl"; transcript_biotype "protein_coding"; exon_id "ENSRNOE00000517726"; exon_version "3"; tag "Ensembl_canonical";
1	ensembl	gene	74427087	74430105	0	-	.	gene_id "ENSRNOG00000058909"; gene_version "3"; gene_name "Rps9"; gene_source "ensembl"; gene_biotype "protein_coding";
1	ensembl	transcript	74427087	74430105	0	-	.	gene_id "ENSRNOG00000058909"; gene_version "3"; transcript_id "ENSRNOT00000086622"; transcript_version "3"; gene_name "Rps9"; gene_source "ensembl"; gene_biotype "protein_coding"; transcript_name "Rps9-201"; transcript_source "ensembl"; transcript_biotype "protein_coding"; tag "Ensembl_canonical";
1	ensembl	stop_codon	74427157	74427159	0	-	0	gene_id "ENSRNOG00000058909"; gene_version "3"; transcript_id "ENSRNOT00000086622"; transcript_version "3"; exon_number "4"; gene_name "Rps9"; gene_source "ensembl"; gene_biotype "protein_coding"; transcript_name "Rps9-201"; transcript_source "ensembl"; transcript_biotype "protein_coding"; tag "Ensembl_canonical";
1	ensembl	CDS	74427160	74427334	0	-	1	gene_id "ENSRNOG00000058909"; gene_version "3"; transcript_id "ENSRNOT00000086622"; transcript_version "3"; exon_number "4"; gene_name "Rps9"; gene_source "ensembl"; gene_biotype "protein_coding"; transcript_name "Rps9-201"; transcript_source "ensembl"; transcript_biotype "protein_coding"; protein_id "ENSRNOP00000074779"; protein_version "1"; tag "Ensembl_canonical";
1	ensembl	stop_codon	74427315	74427317	0	-	0	gene_id "ENSRNOG00000058909"; gene_version "3"; transcript_id "ENSRNOT00000091654"; transcript_version "3"; exon_number "3"; gene_name "Rps9"; gene_source "ensembl"; gene_biotype "protein_coding"; transcript_name "Rps9-203"; transcript_source "ensembl"; transcript_biotype "protein_coding";
1	ensembl	exon	74427315	74427334	0	-	.	gene_id "ENSRNOG00000058909"; gene_version "3"; transcript_id "ENSRNOT00000091654"; transcript_version "3"; exon_number "3"; gene_name "Rps9"; gene_source "ensembl"; gene_biotype "protein_coding"; transcript_name "Rps9-203"; transcript_source "ensembl"; transcript_biotype "protein_coding"; exon_id "ENSRNOE00000664641"; exon_version "1";
1	ENSEMBL114_rn	exon	74427315	74427334	1148.98283831141	-	.	gene_id "ENSRNOG00000058909"; transcript_id "ENSRNOG00000058909_tx_1"; exon_id "1_74427315_74427334_-"; exonnum "5"; txlen "504";
1	ensembl	transcript	74427315	74430105	0	-	.	gene_id "ENSRNOG00000058909"; gene_version "3"; transcript_id "ENSRNOT00000091654"; transcript_version "3"; gene_name "Rps9"; gene_source "ensembl"; gene_biotype "protein_coding"; transcript_name "Rps9-203"; transcript_source "ensembl"; transcript_biotype "protein_coding";
1	ensembl	CDS	74427318	74427334	0	-	2	gene_id "ENSRNOG00000058909"; gene_version "3"; transcript_id "ENSRNOT00000091654"; transcript_version "3"; exon_number "3"; gene_name "Rps9"; gene_source "ensembl"; gene_biotype "protein_coding"; transcript_name "Rps9-203"; transcript_source "ensembl"; transcript_biotype "protein_coding"; protein_id "ENSRNOP00000072986"; protein_version "2";
1	ensembl	three_prime_utr	74427817	74427973	0	-	.	gene_id "ENSRNOG00000058909"; gene_version "3"; transcript_id "ENSRNOT00000090819"; transcript_version "3"; gene_name "Rps9"; gene_source "ensembl"; gene_biotype "protein_coding"; transcript_name "Rps9-202"; transcript_source "ensembl"; transcript_biotype "protein_coding";
1	ensembl	exon	74427817	74427986	0	-	.	gene_id "ENSRNOG00000058909"; gene_version "3"; transcript_id "ENSRNOT00000090819"; transcript_version "3"; exon_number "4"; gene_name "Rps9"; gene_source "ensembl"; gene_biotype "protein_coding"; transcript_name "Rps9-202"; transcript_source "ensembl"; transcript_biotype "protein_coding"; exon_id "ENSRNOE00000602188"; exon_version "1";
1	ENSEMBL114_rn	exon	74427817	74427986	16.6873313677493	-	.	gene_id "ENSRNOG00000058909"; transcript_id "ENSRNOG00000058909_tx_4"; exon_id "1_74427817_74427986_-"; exonnum "5"; txlen "654";
1	ensembl	transcript	74427817	74430105	0	-	.	gene_id "ENSRNOG00000058909"; gene_version "3"; transcript_id "ENSRNOT00000090819"; transcript_version "3"; gene_name "Rps9"; gene_source "ensembl"; gene_biotype "protein_coding"; transcript_name "Rps9-202"; transcript_source "ensembl"; transcript_biotype "protein_coding";
1	ensembl	stop_codon	74427974	74427976	0	-	0	gene_id "ENSRNOG00000058909"; gene_version "3"; transcript_id "ENSRNOT00000090819"; transcript_version "3"; exon_number "4"; gene_name "Rps9"; gene_source "ensembl"; gene_biotype "protein_coding"; transcript_name "Rps9-202"; transcript_source "ensembl"; transcript_biotype "protein_coding";
1	ensembl	CDS	74427977	74427986	0	-	1	gene_id "ENSRNOG00000058909"; gene_version "3"; transcript_id "ENSRNOT00000090819"; transcript_version "3"; exon_number "4"; gene_name "Rps9"; gene_source "ensembl"; gene_biotype "protein_coding"; transcript_name "Rps9-202"; transcript_source "ensembl"; transcript_biotype "protein_coding"; protein_id "ENSRNOP00000075462"; protein_version "2";
1	ensembl	exon	74428076	74428262	0	-	.	gene_id "ENSRNOG00000058909"; gene_version "3"; transcript_id "ENSRNOT00000090819"; transcript_version "3"; exon_number "3"; gene_name "Rps9"; gene_source "ensembl"; gene_biotype "protein_coding"; transcript_name "Rps9-202"; transcript_source "ensembl"; transcript_biotype "protein_coding"; exon_id "ENSRNOE00000594324"; exon_version "1";
1	ensembl	CDS	74428076	74428262	0	-	2	gene_id "ENSRNOG00000058909"; gene_version "3"; transcript_id "ENSRNOT00000090819"; transcript_version "3"; exon_number "3"; gene_name "Rps9"; gene_source "ensembl"; gene_biotype "protein_coding"; transcript_name "Rps9-202"; transcript_source "ensembl"; transcript_biotype "protein_coding"; protein_id "ENSRNOP00000075462"; protein_version "2";
1	ensembl	exon	74428076	74428262	0	-	.	gene_id "ENSRNOG00000058909"; gene_version "3"; transcript_id "ENSRNOT00000086622"; transcript_version "3"; exon_number "3"; gene_name "Rps9"; gene_source "ensembl"; gene_biotype "protein_coding"; transcript_name "Rps9-201"; transcript_source "ensembl"; transcript_biotype "protein_coding"; exon_id "ENSRNOE00000594324"; exon_version "1"; tag "Ensembl_canonical";
1	ensembl	CDS	74428076	74428262	0	-	2	gene_id "ENSRNOG00000058909"; gene_version "3"; transcript_id "ENSRNOT00000086622"; transcript_version "3"; exon_number "3"; gene_name "Rps9"; gene_source "ensembl"; gene_biotype "protein_coding"; transcript_name "Rps9-201"; transcript_source "ensembl"; transcript_biotype "protein_coding"; protein_id "ENSRNOP00000074779"; protein_version "1"; tag "Ensembl_canonical";
1	ENSEMBL114_rn	exon	74428076	74428262	1148.98283831141	-	.	gene_id "ENSRNOG00000058909"; transcript_id "ENSRNOG00000058909_tx_1"; exon_id "1_74428076_74428262_-"; exonnum "4"; txlen "504";
1	ENSEMBL114_rn	exon	74428076	74428262	16.6873313677493	-	.	gene_id "ENSRNOG00000058909"; transcript_id "ENSRNOG00000058909_tx_4"; exon_id "1_74428076_74428262_-"; exonnum "4"; txlen "654";
1	ensembl	exon	74429643	74429765	0	-	.	gene_id "ENSRNOG00000058909"; gene_version "3"; transcript_id "ENSRNOT00000090819"; transcript_version "3"; exon_number "2"; gene_name "Rps9"; gene_source "ensembl"; gene_biotype "protein_coding"; transcript_name "Rps9-202"; transcript_source "ensembl"; transcript_biotype "protein_coding"; exon_id "ENSRNOE00000560559"; exon_version "1";
1	ensembl	CDS	74429643	74429765	0	-	2	gene_id "ENSRNOG00000058909"; gene_version "3"; transcript_id "ENSRNOT00000090819"; transcript_version "3"; exon_number "2"; gene_name "Rps9"; gene_source "ensembl"; gene_biotype "protein_coding"; transcript_name "Rps9-202"; transcript_source "ensembl"; transcript_biotype "protein_coding"; protein_id "ENSRNOP00000075462"; protein_version "2";
1	ensembl	exon	74429643	74429765	0	-	.	gene_id "ENSRNOG00000058909"; gene_version "3"; transcript_id "ENSRNOT00000091654"; transcript_version "3"; exon_number "2"; gene_name "Rps9"; gene_source "ensembl"; gene_biotype "protein_coding"; transcript_name "Rps9-203"; transcript_source "ensembl"; transcript_biotype "protein_coding"; exon_id "ENSRNOE00000560559"; exon_version "1";
1	ensembl	CDS	74429643	74429765	0	-	2	gene_id "ENSRNOG00000058909"; gene_version "3"; transcript_id "ENSRNOT00000091654"; transcript_version "3"; exon_number "2"; gene_name "Rps9"; gene_source "ensembl"; gene_biotype "protein_coding"; transcript_name "Rps9-203"; transcript_source "ensembl"; transcript_biotype "protein_coding"; protein_id "ENSRNOP00000072986"; protein_version "2";
1	ensembl	exon	74429643	74429765	0	-	.	gene_id "ENSRNOG00000058909"; gene_version "3"; transcript_id "ENSRNOT00000086622"; transcript_version "3"; exon_number "2"; gene_name "Rps9"; gene_source "ensembl"; gene_biotype "protein_coding"; transcript_name "Rps9-201"; transcript_source "ensembl"; transcript_biotype "protein_coding"; exon_id "ENSRNOE00000560559"; exon_version "1"; tag "Ensembl_canonical";
1	ensembl	CDS	74429643	74429765	0	-	2	gene_id "ENSRNOG00000058909"; gene_version "3"; transcript_id "ENSRNOT00000086622"; transcript_version "3"; exon_number "2"; gene_name "Rps9"; gene_source "ensembl"; gene_biotype "protein_coding"; transcript_name "Rps9-201"; transcript_source "ensembl"; transcript_biotype "protein_coding"; protein_id "ENSRNOP00000074779"; protein_version "1"; tag "Ensembl_canonical";
1	ENSEMBL114_rn	exon	74429643	74429765	1148.98283831141	-	.	gene_id "ENSRNOG00000058909"; transcript_id "ENSRNOG00000058909_tx_1"; exon_id "1_74429643_74429765_-"; exonnum "3"; txlen "504";
1	ENSEMBL114_rn	exon	74429643	74429765	16.6873313677493	-	.	gene_id "ENSRNOG00000058909"; transcript_id "ENSRNOG00000058909_tx_4"; exon_id "1_74429643_74429765_-"; exonnum "3"; txlen "654";
1	ensembl	CDS	74429984	74430080	0	-	0	gene_id "ENSRNOG00000058909"; gene_version "3"; transcript_id "ENSRNOT00000090819"; transcript_version "3"; exon_number "1"; gene_name "Rps9"; gene_source "ensembl"; gene_biotype "protein_coding"; transcript_name "Rps9-202"; transcript_source "ensembl"; transcript_biotype "protein_coding"; protein_id "ENSRNOP00000075462"; protein_version "2";
1	ensembl	CDS	74429984	74430080	0	-	0	gene_id "ENSRNOG00000058909"; gene_version "3"; transcript_id "ENSRNOT00000091654"; transcript_version "3"; exon_number "1"; gene_name "Rps9"; gene_source "ensembl"; gene_biotype "protein_coding"; transcript_name "Rps9-203"; transcript_source "ensembl"; transcript_biotype "protein_coding"; protein_id "ENSRNOP00000072986"; protein_version "2";
1	ensembl	CDS	74429984	74430080	0	-	0	gene_id "ENSRNOG00000058909"; gene_version "3"; transcript_id "ENSRNOT00000086622"; transcript_version "3"; exon_number "1"; gene_name "Rps9"; gene_source "ensembl"; gene_biotype "protein_coding"; transcript_name "Rps9-201"; transcript_source "ensembl"; transcript_biotype "protein_coding"; protein_id "ENSRNOP00000074779"; protein_version "1"; tag "Ensembl_canonical";
1	ensembl	exon	74429984	74430105	0	-	.	gene_id "ENSRNOG00000058909"; gene_version "3"; transcript_id "ENSRNOT00000090819"; transcript_version "3"; exon_number "1"; gene_name "Rps9"; gene_source "ensembl"; gene_biotype "protein_coding"; transcript_name "Rps9-202"; transcript_source "ensembl"; transcript_biotype "protein_coding"; exon_id "ENSRNOE00000552316"; exon_version "1";
1	ensembl	exon	74429984	74430105	0	-	.	gene_id "ENSRNOG00000058909"; gene_version "3"; transcript_id "ENSRNOT00000091654"; transcript_version "3"; exon_number "1"; gene_name "Rps9"; gene_source "ensembl"; gene_biotype "protein_coding"; transcript_name "Rps9-203"; transcript_source "ensembl"; transcript_biotype "protein_coding"; exon_id "ENSRNOE00000552316"; exon_version "1";
1	ensembl	exon	74429984	74430105	0	-	.	gene_id "ENSRNOG00000058909"; gene_version "3"; transcript_id "ENSRNOT00000086622"; transcript_version "3"; exon_number "1"; gene_name "Rps9"; gene_source "ensembl"; gene_biotype "protein_coding"; transcript_name "Rps9-201"; transcript_source "ensembl"; transcript_biotype "protein_coding"; exon_id "ENSRNOE00000552316"; exon_version "1"; tag "Ensembl_canonical";
1	ENSEMBL114_rn	exon	74429984	74430105	1148.98283831141	-	.	gene_id "ENSRNOG00000058909"; transcript_id "ENSRNOG00000058909_tx_1"; exon_id "1_74429984_74430105_-"; exonnum "2"; txlen "504";
1	ENSEMBL114_rn	exon	74429984	74430105	16.6873313677493	-	.	gene_id "ENSRNOG00000058909"; transcript_id "ENSRNOG00000058909_tx_4"; exon_id "1_74429984_74430105_-"; exonnum "2"; txlen "654";
1	ensembl	start_codon	74430078	74430080	0	-	0	gene_id "ENSRNOG00000058909"; gene_version "3"; transcript_id "ENSRNOT00000090819"; transcript_version "3"; exon_number "1"; gene_name "Rps9"; gene_source "ensembl"; gene_biotype "protein_coding"; transcript_name "Rps9-202"; transcript_source "ensembl"; transcript_biotype "protein_coding";
1	ensembl	start_codon	74430078	74430080	0	-	0	gene_id "ENSRNOG00000058909"; gene_version "3"; transcript_id "ENSRNOT00000091654"; transcript_version "3"; exon_number "1"; gene_name "Rps9"; gene_source "ensembl"; gene_biotype "protein_coding"; transcript_name "Rps9-203"; transcript_source "ensembl"; transcript_biotype "protein_coding";
1	ensembl	start_codon	74430078	74430080	0	-	0	gene_id "ENSRNOG00000058909"; gene_version "3"; transcript_id "ENSRNOT00000086622"; transcript_version "3"; exon_number "1"; gene_name "Rps9"; gene_source "ensembl"; gene_biotype "protein_coding"; transcript_name "Rps9-201"; transcript_source "ensembl"; transcript_biotype "protein_coding"; tag "Ensembl_canonical";
1	ensembl	five_prime_utr	74430081	74430105	0	-	.	gene_id "ENSRNOG00000058909"; gene_version "3"; transcript_id "ENSRNOT00000090819"; transcript_version "3"; gene_name "Rps9"; gene_source "ensembl"; gene_biotype "protein_coding"; transcript_name "Rps9-202"; transcript_source "ensembl"; transcript_biotype "protein_coding";
1	ensembl	five_prime_utr	74430081	74430105	0	-	.	gene_id "ENSRNOG00000058909"; gene_version "3"; transcript_id "ENSRNOT00000091654"; transcript_version "3"; gene_name "Rps9"; gene_source "ensembl"; gene_biotype "protein_coding"; transcript_name "Rps9-203"; transcript_source "ensembl"; transcript_biotype "protein_coding";
1	ensembl	five_prime_utr	74430081	74430105	0	-	.	gene_id "ENSRNOG00000058909"; gene_version "3"; transcript_id "ENSRNOT00000086622"; transcript_version "3"; gene_name "Rps9"; gene_source "ensembl"; gene_biotype "protein_coding"; transcript_name "Rps9-201"; transcript_source "ensembl"; transcript_biotype "protein_coding"; tag "Ensembl_canonical";
1	sraer114_ss	exon	74430410	74430461	1148.98283831141	-	.	gene_id "ENSRNOG00000058909"; transcript_id "ENSRNOG00000058909_tx_1"; exon_id "1_74430410_74430461_-"; exonnum "1"; txlen "504";
1	sraer114_ss	exon	74430410	74430461	16.6873313677493	-	.	gene_id "ENSRNOG00000058909"; transcript_id "ENSRNOG00000058909_tx_4"; exon_id "1_74430410_74430461_-"; exonnum "1"; txlen "654";
1	ensembl	three_prime_utr	74432685	74432998	0	-	.	gene_id "ENSRNOG00000059572"; gene_version "3"; transcript_id "ENSRNOT00000128135"; transcript_version "1"; gene_name "Tsen34"; gene_source "ensembl"; gene_biotype "protein_coding"; transcript_name "Tsen34-202"; transcript_source "ensembl"; transcript_biotype "protein_coding"; tag "Ensembl_canonical";
1	ensembl	exon	74432685	74433186	0	-	.	gene_id "ENSRNOG00000059572"; gene_version "3"; transcript_id "ENSRNOT00000128135"; transcript_version "1"; exon_number "5"; gene_name "Tsen34"; gene_source "ensembl"; gene_biotype "protein_coding"; transcript_name "Tsen34-202"; transcript_source "ensembl"; transcript_biotype "protein_coding"; exon_id "ENSRNOE00000790972"; exon_version "1"; tag "Ensembl_canonical";
1	ensembl	gene	74432685	74440832	0	-	.	gene_id "ENSRNOG00000059572"; gene_version "3"; gene_name "Tsen34"; gene_source "ensembl"; gene_biotype "protein_coding";
1	ensembl	transcript	74432685	74440832	0	-	.	gene_id "ENSRNOG00000059572"; gene_version "3"; transcript_id "ENSRNOT00000128135"; transcript_version "1"; gene_name "Tsen34"; gene_source "ensembl"; gene_biotype "protein_coding"; transcript_name "Tsen34-202"; transcript_source "ensembl"; transcript_biotype "protein_coding"; tag "Ensembl_canonical";
1	ensembl	three_prime_utr	74432687	74432998	0	-	.	gene_id "ENSRNOG00000059572"; gene_version "3"; transcript_id "ENSRNOT00000084846"; transcript_version "3"; gene_name "Tsen34"; gene_source "ensembl"; gene_biotype "protein_coding"; transcript_name "Tsen34-201"; transcript_source "ensembl"; transcript_biotype "protein_coding";
1	ensembl	exon	74432687	74433186	0	-	.	gene_id "ENSRNOG00000059572"; gene_version "3"; transcript_id "ENSRNOT00000084846"; transcript_version "3"; exon_number "4"; gene_name "Tsen34"; gene_source "ensembl"; gene_biotype "protein_coding"; transcript_name "Tsen34-201"; transcript_source "ensembl"; transcript_biotype "protein_coding"; exon_id "ENSRNOE00000558219"; exon_version "3";
1	ENSEMBL114_rn	exon	74432687	74433186	432.955640846887	-	.	gene_id "ENSRNOG00000059572"; transcript_id "ENSRNOG00000059572_tx_1"; exon_id "1_74432687_74433186_-"; exonnum "5"; txlen "1376";
1	ENSEMBL114_rn	exon	74432687	74433186	25.9656947570801	-	.	gene_id "ENSRNOG00000059572"; transcript_id "ENSRNOG00000059572_tx_2"; exon_id "1_74432687_74433186_-"; exonnum "5"; txlen "1466";
1	ENSEMBL114_rn	exon	74432687	74433186	0.0728626751800868	-	.	gene_id "ENSRNOG00000059572"; transcript_id "ENSRNOG00000059572_tx_3"; exon_id "1_74432687_74433186_-"; exonnum "7"; txlen "1557";
1	ENSEMBL114_rn	exon	74432687	74433186	0.0728626751800868	-	.	gene_id "ENSRNOG00000059572"; transcript_id "ENSRNOG00000059572_tx_4"; exon_id "1_74432687_74433186_-"; exonnum "7"; txlen "1647";
1	ensembl	transcript	74432687	74438938	0	-	.	gene_id "ENSRNOG00000059572"; gene_version "3"; transcript_id "ENSRNOT00000084846"; transcript_version "3"; gene_name "Tsen34"; gene_source "ensembl"; gene_biotype "protein_coding"; transcript_name "Tsen34-201"; transcript_source "ensembl"; transcript_biotype "protein_coding";
1	ensembl	stop_codon	74432999	74433001	0	-	0	gene_id "ENSRNOG00000059572"; gene_version "3"; transcript_id "ENSRNOT00000084846"; transcript_version "3"; exon_number "4"; gene_name "Tsen34"; gene_source "ensembl"; gene_biotype "protein_coding"; transcript_name "Tsen34-201"; transcript_source "ensembl"; transcript_biotype "protein_coding";
1	ensembl	stop_codon	74432999	74433001	0	-	0	gene_id "ENSRNOG00000059572"; gene_version "3"; transcript_id "ENSRNOT00000128135"; transcript_version "1"; exon_number "5"; gene_name "Tsen34"; gene_source "ensembl"; gene_biotype "protein_coding"; transcript_name "Tsen34-202"; transcript_source "ensembl"; transcript_biotype "protein_coding"; tag "Ensembl_canonical";
1	ensembl	CDS	74433002	74433186	0	-	2	gene_id "ENSRNOG00000059572"; gene_version "3"; transcript_id "ENSRNOT00000084846"; transcript_version "3"; exon_number "4"; gene_name "Tsen34"; gene_source "ensembl"; gene_biotype "protein_coding"; transcript_name "Tsen34-201"; transcript_source "ensembl"; transcript_biotype "protein_coding"; protein_id "ENSRNOP00000071330"; protein_version "1";
1	ensembl	CDS	74433002	74433186	0	-	2	gene_id "ENSRNOG00000059572"; gene_version "3"; transcript_id "ENSRNOT00000128135"; transcript_version "1"; exon_number "5"; gene_name "Tsen34"; gene_source "ensembl"; gene_biotype "protein_coding"; transcript_name "Tsen34-202"; transcript_source "ensembl"; transcript_biotype "protein_coding"; protein_id "ENSRNOP00000100158"; protein_version "1"; tag "Ensembl_canonical";
1	sraer114_mid	exon	74433874	74433989	0.0728626751800868	-	.	gene_id "ENSRNOG00000059572"; transcript_id "ENSRNOG00000059572_tx_3"; exon_id "1_74433874_74433989_-"; exonnum "6"; txlen "1557";
1	sraer114_mid	exon	74433874	74433989	0.0728626751800868	-	.	gene_id "ENSRNOG00000059572"; transcript_id "ENSRNOG00000059572_tx_4"; exon_id "1_74433874_74433989_-"; exonnum "6"; txlen "1647";
1	sraer114_mid	exon	74436581	74436645	0.0728626751800868	-	.	gene_id "ENSRNOG00000059572"; transcript_id "ENSRNOG00000059572_tx_3"; exon_id "1_74436581_74436645_-"; exonnum "5"; txlen "1557";
1	sraer114_mid	exon	74436581	74436645	0.0728626751800868	-	.	gene_id "ENSRNOG00000059572"; transcript_id "ENSRNOG00000059572_tx_4"; exon_id "1_74436581_74436645_-"; exonnum "5"; txlen "1647";
1	ensembl	exon	74437902	74438159	0	-	.	gene_id "ENSRNOG00000059572"; gene_version "3"; transcript_id "ENSRNOT00000084846"; transcript_version "3"; exon_number "3"; gene_name "Tsen34"; gene_source "ensembl"; gene_biotype "protein_coding"; transcript_name "Tsen34-201"; transcript_source "ensembl"; transcript_biotype "protein_coding"; exon_id "ENSRNOE00000524297"; exon_version "1";
1	ensembl	CDS	74437902	74438159	0	-	2	gene_id "ENSRNOG00000059572"; gene_version "3"; transcript_id "ENSRNOT00000084846"; transcript_version "3"; exon_number "3"; gene_name "Tsen34"; gene_source "ensembl"; gene_biotype "protein_coding"; transcript_name "Tsen34-201"; transcript_source "ensembl"; transcript_biotype "protein_coding"; protein_id "ENSRNOP00000071330"; protein_version "1";
1	ensembl	exon	74437902	74438159	0	-	.	gene_id "ENSRNOG00000059572"; gene_version "3"; transcript_id "ENSRNOT00000128135"; transcript_version "1"; exon_number "4"; gene_name "Tsen34"; gene_source "ensembl"; gene_biotype "protein_coding"; transcript_name "Tsen34-202"; transcript_source "ensembl"; transcript_biotype "protein_coding"; exon_id "ENSRNOE00000524297"; exon_version "1"; tag "Ensembl_canonical";
1	ensembl	CDS	74437902	74438159	0	-	2	gene_id "ENSRNOG00000059572"; gene_version "3"; transcript_id "ENSRNOT00000128135"; transcript_version "1"; exon_number "4"; gene_name "Tsen34"; gene_source "ensembl"; gene_biotype "protein_coding"; transcript_name "Tsen34-202"; transcript_source "ensembl"; transcript_biotype "protein_coding"; protein_id "ENSRNOP00000100158"; protein_version "1"; tag "Ensembl_canonical";
1	ENSEMBL114_rn	exon	74437902	74438159	432.955640846887	-	.	gene_id "ENSRNOG00000059572"; transcript_id "ENSRNOG00000059572_tx_1"; exon_id "1_74437902_74438159_-"; exonnum "4"; txlen "1376";
1	ENSEMBL114_rn	exon	74437902	74438159	25.9656947570801	-	.	gene_id "ENSRNOG00000059572"; transcript_id "ENSRNOG00000059572_tx_2"; exon_id "1_74437902_74438159_-"; exonnum "4"; txlen "1466";
1	ENSEMBL114_rn	exon	74437902	74438159	0.0728626751800868	-	.	gene_id "ENSRNOG00000059572"; transcript_id "ENSRNOG00000059572_tx_3"; exon_id "1_74437902_74438159_-"; exonnum "4"; txlen "1557";
1	ENSEMBL114_rn	exon	74437902	74438159	0.0728626751800868	-	.	gene_id "ENSRNOG00000059572"; transcript_id "ENSRNOG00000059572_tx_4"; exon_id "1_74437902_74438159_-"; exonnum "4"; txlen "1647";
1	ensembl	exon	74438292	74438541	0	-	.	gene_id "ENSRNOG00000059572"; gene_version "3"; transcript_id "ENSRNOT00000084846"; transcript_version "3"; exon_number "2"; gene_name "Tsen34"; gene_source "ensembl"; gene_biotype "protein_coding"; transcript_name "Tsen34-201"; transcript_source "ensembl"; transcript_biotype "protein_coding"; exon_id "ENSRNOE00000557982"; exon_version "1";
1	ensembl	CDS	74438292	74438541	0	-	0	gene_id "ENSRNOG00000059572"; gene_version "3"; transcript_id "ENSRNOT00000084846"; transcript_version "3"; exon_number "2"; gene_name "Tsen34"; gene_source "ensembl"; gene_biotype "protein_coding"; transcript_name "Tsen34-201"; transcript_source "ensembl"; transcript_biotype "protein_coding"; protein_id "ENSRNOP00000071330"; protein_version "1";
1	ensembl	exon	74438292	74438541	0	-	.	gene_id "ENSRNOG00000059572"; gene_version "3"; transcript_id "ENSRNOT00000128135"; transcript_version "1"; exon_number "3"; gene_name "Tsen34"; gene_source "ensembl"; gene_biotype "protein_coding"; transcript_name "Tsen34-202"; transcript_source "ensembl"; transcript_biotype "protein_coding"; exon_id "ENSRNOE00000557982"; exon_version "1"; tag "Ensembl_canonical";
1	ensembl	CDS	74438292	74438541	0	-	0	gene_id "ENSRNOG00000059572"; gene_version "3"; transcript_id "ENSRNOT00000128135"; transcript_version "1"; exon_number "3"; gene_name "Tsen34"; gene_source "ensembl"; gene_biotype "protein_coding"; transcript_name "Tsen34-202"; transcript_source "ensembl"; transcript_biotype "protein_coding"; protein_id "ENSRNOP00000100158"; protein_version "1"; tag "Ensembl_canonical";
1	ENSEMBL114_rn	exon	74438292	74438541	432.955640846887	-	.	gene_id "ENSRNOG00000059572"; transcript_id "ENSRNOG00000059572_tx_1"; exon_id "1_74438292_74438541_-"; exonnum "3"; txlen "1376";
1	ENSEMBL114_rn	exon	74438292	74438541	25.9656947570801	-	.	gene_id "ENSRNOG00000059572"; transcript_id "ENSRNOG00000059572_tx_2"; exon_id "1_74438292_74438541_-"; exonnum "3"; txlen "1466";
1	ENSEMBL114_rn	exon	74438292	74438541	0.0728626751800868	-	.	gene_id "ENSRNOG00000059572"; transcript_id "ENSRNOG00000059572_tx_3"; exon_id "1_74438292_74438541_-"; exonnum "3"; txlen "1557";
1	ENSEMBL114_rn	exon	74438292	74438541	0.0728626751800868	-	.	gene_id "ENSRNOG00000059572"; transcript_id "ENSRNOG00000059572_tx_4"; exon_id "1_74438292_74438541_-"; exonnum "3"; txlen "1647";
1	ensembl	CDS	74438692	74438934	0	-	0	gene_id "ENSRNOG00000059572"; gene_version "3"; transcript_id "ENSRNOT00000084846"; transcript_version "3"; exon_number "1"; gene_name "Tsen34"; gene_source "ensembl"; gene_biotype "protein_coding"; transcript_name "Tsen34-201"; transcript_source "ensembl"; transcript_biotype "protein_coding"; protein_id "ENSRNOP00000071330"; protein_version "1";
1	ensembl	exon	74438692	74438938	0	-	.	gene_id "ENSRNOG00000059572"; gene_version "3"; transcript_id "ENSRNOT00000084846"; transcript_version "3"; exon_number "1"; gene_name "Tsen34"; gene_source "ensembl"; gene_biotype "protein_coding"; transcript_name "Tsen34-201"; transcript_source "ensembl"; transcript_biotype "protein_coding"; exon_id "ENSRNOE00000538276"; exon_version "1";
1	ensembl	exon	74438692	74438938	0	-	.	gene_id "ENSRNOG00000059572"; gene_version "3"; transcript_id "ENSRNOT00000128135"; transcript_version "1"; exon_number "2"; gene_name "Tsen34"; gene_source "ensembl"; gene_biotype "protein_coding"; transcript_name "Tsen34-202"; transcript_source "ensembl"; transcript_biotype "protein_coding"; exon_id "ENSRNOE00000820132"; exon_version "1"; tag "Ensembl_canonical";
1	ensembl	CDS	74438692	74438938	0	-	1	gene_id "ENSRNOG00000059572"; gene_version "3"; transcript_id "ENSRNOT00000128135"; transcript_version "1"; exon_number "2"; gene_name "Tsen34"; gene_source "ensembl"; gene_biotype "protein_coding"; transcript_name "Tsen34-202"; transcript_source "ensembl"; transcript_biotype "protein_coding"; protein_id "ENSRNOP00000100158"; protein_version "1"; tag "Ensembl_canonical";
1	ENSEMBL114_rn	exon	74438692	74438938	432.955640846887	-	.	gene_id "ENSRNOG00000059572"; transcript_id "ENSRNOG00000059572_tx_1"; exon_id "1_74438692_74438938_-"; exonnum "2"; txlen "1376";
1	ENSEMBL114_rn	exon	74438692	74438938	25.9656947570801	-	.	gene_id "ENSRNOG00000059572"; transcript_id "ENSRNOG00000059572_tx_2"; exon_id "1_74438692_74438938_-"; exonnum "2"; txlen "1466";
1	ENSEMBL114_rn	exon	74438692	74438938	0.0728626751800868	-	.	gene_id "ENSRNOG00000059572"; transcript_id "ENSRNOG00000059572_tx_3"; exon_id "1_74438692_74438938_-"; exonnum "2"; txlen "1557";
1	ENSEMBL114_rn	exon	74438692	74438938	0.0728626751800868	-	.	gene_id "ENSRNOG00000059572"; transcript_id "ENSRNOG00000059572_tx_4"; exon_id "1_74438692_74438938_-"; exonnum "2"; txlen "1647";
1	ensembl	start_codon	74438932	74438934	0	-	0	gene_id "ENSRNOG00000059572"; gene_version "3"; transcript_id "ENSRNOT00000084846"; transcript_version "3"; exon_number "1"; gene_name "Tsen34"; gene_source "ensembl"; gene_biotype "protein_coding"; transcript_name "Tsen34-201"; transcript_source "ensembl"; transcript_biotype "protein_coding";
1	ensembl	five_prime_utr	74438935	74438938	0	-	.	gene_id "ENSRNOG00000059572"; gene_version "3"; transcript_id "ENSRNOT00000084846"; transcript_version "3"; gene_name "Tsen34"; gene_source "ensembl"; gene_biotype "protein_coding"; transcript_name "Tsen34-201"; transcript_source "ensembl"; transcript_biotype "protein_coding";
1	sraer114_ss	exon	74439116	74439326	25.9656947570801	-	.	gene_id "ENSRNOG00000059572"; transcript_id "ENSRNOG00000059572_tx_2"; exon_id "1_74439116_74439326_-"; exonnum "1"; txlen "1466";
1	sraer114_ss	exon	74439116	74439326	0.0728626751800868	-	.	gene_id "ENSRNOG00000059572"; transcript_id "ENSRNOG00000059572_tx_4"; exon_id "1_74439116_74439326_-"; exonnum "1"; txlen "1647";
1	sraer114_ss	exon	74439650	74439770	432.955640846887	-	.	gene_id "ENSRNOG00000059572"; transcript_id "ENSRNOG00000059572_tx_1"; exon_id "1_74439650_74439770_-"; exonnum "1"; txlen "1376";
1	sraer114_ss	exon	74439650	74439770	0.0728626751800868	-	.	gene_id "ENSRNOG00000059572"; transcript_id "ENSRNOG00000059572_tx_3"; exon_id "1_74439650_74439770_-"; exonnum "1"; txlen "1557";
1	ensembl	CDS	74440587	74440633	0	-	0	gene_id "ENSRNOG00000059572"; gene_version "3"; transcript_id "ENSRNOT00000128135"; transcript_version "1"; exon_number "1"; gene_name "Tsen34"; gene_source "ensembl"; gene_biotype "protein_coding"; transcript_name "Tsen34-202"; transcript_source "ensembl"; transcript_biotype "protein_coding"; protein_id "ENSRNOP00000100158"; protein_version "1"; tag "Ensembl_canonical";
1	ensembl	exon	74440587	74440832	0	-	.	gene_id "ENSRNOG00000059572"; gene_version "3"; transcript_id "ENSRNOT00000128135"; transcript_version "1"; exon_number "1"; gene_name "Tsen34"; gene_source "ensembl"; gene_biotype "protein_coding"; transcript_name "Tsen34-202"; transcript_source "ensembl"; transcript_biotype "protein_coding"; exon_id "ENSRNOE00000573666"; exon_version "3"; tag "Ensembl_canonical";
1	ensembl	start_codon	74440631	74440633	0	-	0	gene_id "ENSRNOG00000059572"; gene_version "3"; transcript_id "ENSRNOT00000128135"; transcript_version "1"; exon_number "1"; gene_name "Tsen34"; gene_source "ensembl"; gene_biotype "protein_coding"; transcript_name "Tsen34-202"; transcript_source "ensembl"; transcript_biotype "protein_coding"; tag "Ensembl_canonical";
1	ensembl	five_prime_utr	74440634	74440832	0	-	.	gene_id "ENSRNOG00000059572"; gene_version "3"; transcript_id "ENSRNOT00000128135"; transcript_version "1"; gene_name "Tsen34"; gene_source "ensembl"; gene_biotype "protein_coding"; transcript_name "Tsen34-202"; transcript_source "ensembl"; transcript_biotype "protein_coding"; tag "Ensembl_canonical";
1	ensembl	three_prime_utr	74470566	74471566	0	-	.	gene_id "ENSRNOG00000053234"; gene_version "3"; transcript_id "ENSRNOT00000088502"; transcript_version "3"; gene_name "Cnot3"; gene_source "ensembl"; gene_biotype "protein_coding"; transcript_name "Cnot3-201"; transcript_source "ensembl"; transcript_biotype "protein_coding"; tag "Ensembl_canonical";
1	ensembl	exon	74470566	74471716	0	-	.	gene_id "ENSRNOG00000053234"; gene_version "3"; transcript_id "ENSRNOT00000088502"; transcript_version "3"; exon_number "18"; gene_name "Cnot3"; gene_source "ensembl"; gene_biotype "protein_coding"; transcript_name "Cnot3-201"; transcript_source "ensembl"; transcript_biotype "protein_coding"; exon_id "ENSRNOE00000770463"; exon_version "1"; tag "Ensembl_canonical";
1	ensembl	gene	74470566	74487527	0	-	.	gene_id "ENSRNOG00000053234"; gene_version "3"; gene_name "Cnot3"; gene_source "ensembl"; gene_biotype "protein_coding";
1	ensembl	transcript	74470566	74487527	0	-	.	gene_id "ENSRNOG00000053234"; gene_version "3"; transcript_id "ENSRNOT00000088502"; transcript_version "3"; gene_name "Cnot3"; gene_source "ensembl"; gene_biotype "protein_coding"; transcript_name "Cnot3-201"; transcript_source "ensembl"; transcript_biotype "protein_coding"; tag "Ensembl_canonical";
1	sraer114_es	exon	74471466	74471665	426.105611281539	-	.	gene_id "ENSRNOG00000053234"; transcript_id "ENSRNOG00000053234_tx_1"; exon_id "1_74471466_74471665_-"; exonnum "18"; txlen "2687";
1	sraer114_es	exon	74471466	74471665	112.710922249506	-	.	gene_id "ENSRNOG00000053234"; transcript_id "ENSRNOG00000053234_tx_2"; exon_id "1_74471466_74471665_-"; exonnum "18"; txlen "2690";
1	ensembl	stop_codon	74471567	74471569	0	-	0	gene_id "ENSRNOG00000053234"; gene_version "3"; transcript_id "ENSRNOT00000088502"; transcript_version "3"; exon_number "18"; gene_name "Cnot3"; gene_source "ensembl"; gene_biotype "protein_coding"; transcript_name "Cnot3-201"; transcript_source "ensembl"; transcript_biotype "protein_coding"; tag "Ensembl_canonical";
1	ensembl	CDS	74471570	74471716	0	-	0	gene_id "ENSRNOG00000053234"; gene_version "3"; transcript_id "ENSRNOT00000088502"; transcript_version "3"; exon_number "18"; gene_name "Cnot3"; gene_source "ensembl"; gene_biotype "protein_coding"; transcript_name "Cnot3-201"; transcript_source "ensembl"; transcript_biotype "protein_coding"; protein_id "ENSRNOP00000075261"; protein_version "3"; tag "Ensembl_canonical";
1	ensembl	exon	74472895	74473020	0	-	.	gene_id "ENSRNOG00000053234"; gene_version "3"; transcript_id "ENSRNOT00000088502"; transcript_version "3"; exon_number "17"; gene_name "Cnot3"; gene_source "ensembl"; gene_biotype "protein_coding"; transcript_name "Cnot3-201"; transcript_source "ensembl"; transcript_biotype "protein_coding"; exon_id "ENSRNOE00000557050"; exon_version "1"; tag "Ensembl_canonical";
1	ensembl	CDS	74472895	74473020	0	-	0	gene_id "ENSRNOG00000053234"; gene_version "3"; transcript_id "ENSRNOT00000088502"; transcript_version "3"; exon_number "17"; gene_name "Cnot3"; gene_source "ensembl"; gene_biotype "protein_coding"; transcript_name "Cnot3-201"; transcript_source "ensembl"; transcript_biotype "protein_coding"; protein_id "ENSRNOP00000075261"; protein_version "3"; tag "Ensembl_canonical";
1	ENSEMBL114_rn	exon	74472895	74473020	426.105611281539	-	.	gene_id "ENSRNOG00000053234"; transcript_id "ENSRNOG00000053234_tx_1"; exon_id "1_74472895_74473020_-"; exonnum "17"; txlen "2687";
1	ENSEMBL114_rn	exon	74472895	74473020	112.710922249506	-	.	gene_id "ENSRNOG00000053234"; transcript_id "ENSRNOG00000053234_tx_2"; exon_id "1_74472895_74473020_-"; exonnum "17"; txlen "2690";
1	ensembl	exon	74473663	74473795	0	-	.	gene_id "ENSRNOG00000053234"; gene_version "3"; transcript_id "ENSRNOT00000088502"; transcript_version "3"; exon_number "16"; gene_name "Cnot3"; gene_source "ensembl"; gene_biotype "protein_coding"; transcript_name "Cnot3-201"; transcript_source "ensembl"; transcript_biotype "protein_coding"; exon_id "ENSRNOE00000531711"; exon_version "1"; tag "Ensembl_canonical";
1	ensembl	CDS	74473663	74473795	0	-	1	gene_id "ENSRNOG00000053234"; gene_version "3"; transcript_id "ENSRNOT00000088502"; transcript_version "3"; exon_number "16"; gene_name "Cnot3"; gene_source "ensembl"; gene_biotype "protein_coding"; transcript_name "Cnot3-201"; transcript_source "ensembl"; transcript_biotype "protein_coding"; protein_id "ENSRNOP00000075261"; protein_version "3"; tag "Ensembl_canonical";
1	ENSEMBL114_rn	exon	74473663	74473795	426.105611281539	-	.	gene_id "ENSRNOG00000053234"; transcript_id "ENSRNOG00000053234_tx_1"; exon_id "1_74473663_74473795_-"; exonnum "16"; txlen "2687";
1	ENSEMBL114_rn	exon	74473663	74473795	112.710922249506	-	.	gene_id "ENSRNOG00000053234"; transcript_id "ENSRNOG00000053234_tx_2"; exon_id "1_74473663_74473795_-"; exonnum "16"; txlen "2690";
1	ensembl	exon	74474012	74474210	0	-	.	gene_id "ENSRNOG00000053234"; gene_version "3"; transcript_id "ENSRNOT00000088502"; transcript_version "3"; exon_number "15"; gene_name "Cnot3"; gene_source "ensembl"; gene_biotype "protein_coding"; transcript_name "Cnot3-201"; transcript_source "ensembl"; transcript_biotype "protein_coding"; exon_id "ENSRNOE00000558077"; exon_version "1"; tag "Ensembl_canonical";
1	ensembl	CDS	74474012	74474210	0	-	2	gene_id "ENSRNOG00000053234"; gene_version "3"; transcript_id "ENSRNOT00000088502"; transcript_version "3"; exon_number "15"; gene_name "Cnot3"; gene_source "ensembl"; gene_biotype "protein_coding"; transcript_name "Cnot3-201"; transcript_source "ensembl"; transcript_biotype "protein_coding"; protein_id "ENSRNOP00000075261"; protein_version "3"; tag "Ensembl_canonical";
1	ENSEMBL114_rn	exon	74474012	74474210	426.105611281539	-	.	gene_id "ENSRNOG00000053234"; transcript_id "ENSRNOG00000053234_tx_1"; exon_id "1_74474012_74474210_-"; exonnum "15"; txlen "2687";
1	ENSEMBL114_rn	exon	74474012	74474210	112.710922249506	-	.	gene_id "ENSRNOG00000053234"; transcript_id "ENSRNOG00000053234_tx_2"; exon_id "1_74474012_74474210_-"; exonnum "15"; txlen "2690";
1	ensembl	exon	74474303	74474402	0	-	.	gene_id "ENSRNOG00000053234"; gene_version "3"; transcript_id "ENSRNOT00000088502"; transcript_version "3"; exon_number "14"; gene_name "Cnot3"; gene_source "ensembl"; gene_biotype "protein_coding"; transcript_name "Cnot3-201"; transcript_source "ensembl"; transcript_biotype "protein_coding"; exon_id "ENSRNOE00000518975"; exon_version "1"; tag "Ensembl_canonical";
1	ensembl	CDS	74474303	74474402	0	-	0	gene_id "ENSRNOG00000053234"; gene_version "3"; transcript_id "ENSRNOT00000088502"; transcript_version "3"; exon_number "14"; gene_name "Cnot3"; gene_source "ensembl"; gene_biotype "protein_coding"; transcript_name "Cnot3-201"; transcript_source "ensembl"; transcript_biotype "protein_coding"; protein_id "ENSRNOP00000075261"; protein_version "3"; tag "Ensembl_canonical";
1	ENSEMBL114_rn	exon	74474303	74474402	426.105611281539	-	.	gene_id "ENSRNOG00000053234"; transcript_id "ENSRNOG00000053234_tx_1"; exon_id "1_74474303_74474402_-"; exonnum "14"; txlen "2687";
1	ENSEMBL114_rn	exon	74474303	74474402	112.710922249506	-	.	gene_id "ENSRNOG00000053234"; transcript_id "ENSRNOG00000053234_tx_2"; exon_id "1_74474303_74474402_-"; exonnum "14"; txlen "2690";
1	ensembl	exon	74475389	74475587	0	-	.	gene_id "ENSRNOG00000053234"; gene_version "3"; transcript_id "ENSRNOT00000088502"; transcript_version "3"; exon_number "13"; gene_name "Cnot3"; gene_source "ensembl"; gene_biotype "protein_coding"; transcript_name "Cnot3-201"; transcript_source "ensembl"; transcript_biotype "protein_coding"; exon_id "ENSRNOE00000557021"; exon_version "1"; tag "Ensembl_canonical";
1	ensembl	CDS	74475389	74475587	0	-	1	gene_id "ENSRNOG00000053234"; gene_version "3"; transcript_id "ENSRNOT00000088502"; transcript_version "3"; exon_number "13"; gene_name "Cnot3"; gene_source "ensembl"; gene_biotype "protein_coding"; transcript_name "Cnot3-201"; transcript_source "ensembl"; transcript_biotype "protein_coding"; protein_id "ENSRNOP00000075261"; protein_version "3"; tag "Ensembl_canonical";
1	ENSEMBL114_rn	exon	74475389	74475587	426.105611281539	-	.	gene_id "ENSRNOG00000053234"; transcript_id "ENSRNOG00000053234_tx_1"; exon_id "1_74475389_74475587_-"; exonnum "13"; txlen "2687";
1	ENSEMBL114_rn	exon	74475389	74475587	112.710922249506	-	.	gene_id "ENSRNOG00000053234"; transcript_id "ENSRNOG00000053234_tx_2"; exon_id "1_74475389_74475587_-"; exonnum "13"; txlen "2690";
1	ensembl	exon	74476321	74476444	0	-	.	gene_id "ENSRNOG00000053234"; gene_version "3"; transcript_id "ENSRNOT00000088502"; transcript_version "3"; exon_number "12"; gene_name "Cnot3"; gene_source "ensembl"; gene_biotype "protein_coding"; transcript_name "Cnot3-201"; transcript_source "ensembl"; transcript_biotype "protein_coding"; exon_id "ENSRNOE00000536983"; exon_version "1"; tag "Ensembl_canonical";
1	ensembl	CDS	74476321	74476444	0	-	2	gene_id "ENSRNOG00000053234"; gene_version "3"; transcript_id "ENSRNOT00000088502"; transcript_version "3"; exon_number "12"; gene_name "Cnot3"; gene_source "ensembl"; gene_biotype "protein_coding"; transcript_name "Cnot3-201"; transcript_source "ensembl"; transcript_biotype "protein_coding"; protein_id "ENSRNOP00000075261"; protein_version "3"; tag "Ensembl_canonical";
1	ENSEMBL114_rn	exon	74476321	74476444	426.105611281539	-	.	gene_id "ENSRNOG00000053234"; transcript_id "ENSRNOG00000053234_tx_1"; exon_id "1_74476321_74476444_-"; exonnum "12"; txlen "2687";
1	ENSEMBL114_rn	exon	74476321	74476444	112.710922249506	-	.	gene_id "ENSRNOG00000053234"; transcript_id "ENSRNOG00000053234_tx_2"; exon_id "1_74476321_74476444_-"; exonnum "12"; txlen "2690";
1	ensembl	exon	74476525	74476906	0	-	.	gene_id "ENSRNOG00000053234"; gene_version "3"; transcript_id "ENSRNOT00000088502"; transcript_version "3"; exon_number "11"; gene_name "Cnot3"; gene_source "ensembl"; gene_biotype "protein_coding"; transcript_name "Cnot3-201"; transcript_source "ensembl"; transcript_biotype "protein_coding"; exon_id "ENSRNOE00000525329"; exon_version "1"; tag "Ensembl_canonical";
1	ensembl	CDS	74476525	74476906	0	-	0	gene_id "ENSRNOG00000053234"; gene_version "3"; transcript_id "ENSRNOT00000088502"; transcript_version "3"; exon_number "11"; gene_name "Cnot3"; gene_source "ensembl"; gene_biotype "protein_coding"; transcript_name "Cnot3-201"; transcript_source "ensembl"; transcript_biotype "protein_coding"; protein_id "ENSRNOP00000075261"; protein_version "3"; tag "Ensembl_canonical";
1	ENSEMBL114_rn	exon	74476525	74476906	426.105611281539	-	.	gene_id "ENSRNOG00000053234"; transcript_id "ENSRNOG00000053234_tx_1"; exon_id "1_74476525_74476906_-"; exonnum "11"; txlen "2687";
1	ENSEMBL114_rn	exon	74476525	74476906	112.710922249506	-	.	gene_id "ENSRNOG00000053234"; transcript_id "ENSRNOG00000053234_tx_2"; exon_id "1_74476525_74476906_-"; exonnum "11"; txlen "2690";
1	ensembl	exon	74478511	74478567	0	-	.	gene_id "ENSRNOG00000053234"; gene_version "3"; transcript_id "ENSRNOT00000088502"; transcript_version "3"; exon_number "10"; gene_name "Cnot3"; gene_source "ensembl"; gene_biotype "protein_coding"; transcript_name "Cnot3-201"; transcript_source "ensembl"; transcript_biotype "protein_coding"; exon_id "ENSRNOE00000527760"; exon_version "1"; tag "Ensembl_canonical";
1	ensembl	CDS	74478511	74478567	0	-	0	gene_id "ENSRNOG00000053234"; gene_version "3"; transcript_id "ENSRNOT00000088502"; transcript_version "3"; exon_number "10"; gene_name "Cnot3"; gene_source "ensembl"; gene_biotype "protein_coding"; transcript_name "Cnot3-201"; transcript_source "ensembl"; transcript_biotype "protein_coding"; protein_id "ENSRNOP00000075261"; protein_version "3"; tag "Ensembl_canonical";
1	ENSEMBL114_rn	exon	74478511	74478567	426.105611281539	-	.	gene_id "ENSRNOG00000053234"; transcript_id "ENSRNOG00000053234_tx_1"; exon_id "1_74478511_74478567_-"; exonnum "10"; txlen "2687";
1	ENSEMBL114_rn	exon	74478511	74478567	112.710922249506	-	.	gene_id "ENSRNOG00000053234"; transcript_id "ENSRNOG00000053234_tx_2"; exon_id "1_74478511_74478567_-"; exonnum "10"; txlen "2690";
1	ensembl	exon	74479126	74479259	0	-	.	gene_id "ENSRNOG00000053234"; gene_version "3"; transcript_id "ENSRNOT00000088502"; transcript_version "3"; exon_number "9"; gene_name "Cnot3"; gene_source "ensembl"; gene_biotype "protein_coding"; transcript_name "Cnot3-201"; transcript_source "ensembl"; transcript_biotype "protein_coding"; exon_id "ENSRNOE00000539992"; exon_version "1"; tag "Ensembl_canonical";
1	ensembl	CDS	74479126	74479259	0	-	2	gene_id "ENSRNOG00000053234"; gene_version "3"; transcript_id "ENSRNOT00000088502"; transcript_version "3"; exon_number "9"; gene_name "Cnot3"; gene_source "ensembl"; gene_biotype "protein_coding"; transcript_name "Cnot3-201"; transcript_source "ensembl"; transcript_biotype "protein_coding"; protein_id "ENSRNOP00000075261"; protein_version "3"; tag "Ensembl_canonical";
1	ENSEMBL114_rn	exon	74479126	74479259	426.105611281539	-	.	gene_id "ENSRNOG00000053234"; transcript_id "ENSRNOG00000053234_tx_1"; exon_id "1_74479126_74479259_-"; exonnum "9"; txlen "2687";
1	ENSEMBL114_rn	exon	74479126	74479259	112.710922249506	-	.	gene_id "ENSRNOG00000053234"; transcript_id "ENSRNOG00000053234_tx_2"; exon_id "1_74479126_74479259_-"; exonnum "9"; txlen "2690";
1	ensembl	exon	74479351	74479570	0	-	.	gene_id "ENSRNOG00000053234"; gene_version "3"; transcript_id "ENSRNOT00000088502"; transcript_version "3"; exon_number "8"; gene_name "Cnot3"; gene_source "ensembl"; gene_biotype "protein_coding"; transcript_name "Cnot3-201"; transcript_source "ensembl"; transcript_biotype "protein_coding"; exon_id "ENSRNOE00000553295"; exon_version "3"; tag "Ensembl_canonical";
1	ensembl	CDS	74479351	74479570	0	-	0	gene_id "ENSRNOG00000053234"; gene_version "3"; transcript_id "ENSRNOT00000088502"; transcript_version "3"; exon_number "8"; gene_name "Cnot3"; gene_source "ensembl"; gene_biotype "protein_coding"; transcript_name "Cnot3-201"; transcript_source "ensembl"; transcript_biotype "protein_coding"; protein_id "ENSRNOP00000075261"; protein_version "3"; tag "Ensembl_canonical";
1	ENSEMBL114_rn	exon	74479351	74479570	426.105611281539	-	.	gene_id "ENSRNOG00000053234"; transcript_id "ENSRNOG00000053234_tx_1"; exon_id "1_74479351_74479570_-"; exonnum "8"; txlen "2687";
1	sraer114_mid	exon	74479351	74479573	112.710922249506	-	.	gene_id "ENSRNOG00000053234"; transcript_id "ENSRNOG00000053234_tx_2"; exon_id "1_74479351_74479573_-"; exonnum "8"; txlen "2690";
1	ensembl	exon	74480631	74480726	0	-	.	gene_id "ENSRNOG00000053234"; gene_version "3"; transcript_id "ENSRNOT00000088502"; transcript_version "3"; exon_number "7"; gene_name "Cnot3"; gene_source "ensembl"; gene_biotype "protein_coding"; transcript_name "Cnot3-201"; transcript_source "ensembl"; transcript_biotype "protein_coding"; exon_id "ENSRNOE00000561427"; exon_version "1"; tag "Ensembl_canonical";
1	ensembl	CDS	74480631	74480726	0	-	0	gene_id "ENSRNOG00000053234"; gene_version "3"; transcript_id "ENSRNOT00000088502"; transcript_version "3"; exon_number "7"; gene_name "Cnot3"; gene_source "ensembl"; gene_biotype "protein_coding"; transcript_name "Cnot3-201"; transcript_source "ensembl"; transcript_biotype "protein_coding"; protein_id "ENSRNOP00000075261"; protein_version "3"; tag "Ensembl_canonical";
1	ENSEMBL114_rn	exon	74480631	74480726	426.105611281539	-	.	gene_id "ENSRNOG00000053234"; transcript_id "ENSRNOG00000053234_tx_1"; exon_id "1_74480631_74480726_-"; exonnum "7"; txlen "2687";
1	ENSEMBL114_rn	exon	74480631	74480726	112.710922249506	-	.	gene_id "ENSRNOG00000053234"; transcript_id "ENSRNOG00000053234_tx_2"; exon_id "1_74480631_74480726_-"; exonnum "7"; txlen "2690";
1	ensembl	exon	74480824	74480952	0	-	.	gene_id "ENSRNOG00000053234"; gene_version "3"; transcript_id "ENSRNOT00000088502"; transcript_version "3"; exon_number "6"; gene_name "Cnot3"; gene_source "ensembl"; gene_biotype "protein_coding"; transcript_name "Cnot3-201"; transcript_source "ensembl"; transcript_biotype "protein_coding"; exon_id "ENSRNOE00000556589"; exon_version "1"; tag "Ensembl_canonical";
1	ensembl	CDS	74480824	74480952	0	-	0	gene_id "ENSRNOG00000053234"; gene_version "3"; transcript_id "ENSRNOT00000088502"; transcript_version "3"; exon_number "6"; gene_name "Cnot3"; gene_source "ensembl"; gene_biotype "protein_coding"; transcript_name "Cnot3-201"; transcript_source "ensembl"; transcript_biotype "protein_coding"; protein_id "ENSRNOP00000075261"; protein_version "3"; tag "Ensembl_canonical";
1	ENSEMBL114_rn	exon	74480824	74480952	426.105611281539	-	.	gene_id "ENSRNOG00000053234"; transcript_id "ENSRNOG00000053234_tx_1"; exon_id "1_74480824_74480952_-"; exonnum "6"; txlen "2687";
1	ENSEMBL114_rn	exon	74480824	74480952	112.710922249506	-	.	gene_id "ENSRNOG00000053234"; transcript_id "ENSRNOG00000053234_tx_2"; exon_id "1_74480824_74480952_-"; exonnum "6"; txlen "2690";
1	ensembl	exon	74481176	74481265	0	-	.	gene_id "ENSRNOG00000053234"; gene_version "3"; transcript_id "ENSRNOT00000088502"; transcript_version "3"; exon_number "5"; gene_name "Cnot3"; gene_source "ensembl"; gene_biotype "protein_coding"; transcript_name "Cnot3-201"; transcript_source "ensembl"; transcript_biotype "protein_coding"; exon_id "ENSRNOE00000524835"; exon_version "1"; tag "Ensembl_canonical";
1	ensembl	CDS	74481176	74481265	0	-	0	gene_id "ENSRNOG00000053234"; gene_version "3"; transcript_id "ENSRNOT00000088502"; transcript_version "3"; exon_number "5"; gene_name "Cnot3"; gene_source "ensembl"; gene_biotype "protein_coding"; transcript_name "Cnot3-201"; transcript_source "ensembl"; transcript_biotype "protein_coding"; protein_id "ENSRNOP00000075261"; protein_version "3"; tag "Ensembl_canonical";
1	ENSEMBL114_rn	exon	74481176	74481265	426.105611281539	-	.	gene_id "ENSRNOG00000053234"; transcript_id "ENSRNOG00000053234_tx_1"; exon_id "1_74481176_74481265_-"; exonnum "5"; txlen "2687";
1	ENSEMBL114_rn	exon	74481176	74481265	112.710922249506	-	.	gene_id "ENSRNOG00000053234"; transcript_id "ENSRNOG00000053234_tx_2"; exon_id "1_74481176_74481265_-"; exonnum "5"; txlen "2690";
1	ensembl	exon	74481408	74481482	0	-	.	gene_id "ENSRNOG00000053234"; gene_version "3"; transcript_id "ENSRNOT00000088502"; transcript_version "3"; exon_number "4"; gene_name "Cnot3"; gene_source "ensembl"; gene_biotype "protein_coding"; transcript_name "Cnot3-201"; transcript_source "ensembl"; transcript_biotype "protein_coding"; exon_id "ENSRNOE00000546751"; exon_version "1"; tag "Ensembl_canonical";
1	ensembl	CDS	74481408	74481482	0	-	0	gene_id "ENSRNOG00000053234"; gene_version "3"; transcript_id "ENSRNOT00000088502"; transcript_version "3"; exon_number "4"; gene_name "Cnot3"; gene_source "ensembl"; gene_biotype "protein_coding"; transcript_name "Cnot3-201"; transcript_source "ensembl"; transcript_biotype "protein_coding"; protein_id "ENSRNOP00000075261"; protein_version "3"; tag "Ensembl_canonical";
1	ENSEMBL114_rn	exon	74481408	74481482	426.105611281539	-	.	gene_id "ENSRNOG00000053234"; transcript_id "ENSRNOG00000053234_tx_1"; exon_id "1_74481408_74481482_-"; exonnum "4"; txlen "2687";
1	ENSEMBL114_rn	exon	74481408	74481482	112.710922249506	-	.	gene_id "ENSRNOG00000053234"; transcript_id "ENSRNOG00000053234_tx_2"; exon_id "1_74481408_74481482_-"; exonnum "4"; txlen "2690";
1	ensembl	exon	74481697	74481764	0	-	.	gene_id "ENSRNOG00000053234"; gene_version "3"; transcript_id "ENSRNOT00000088502"; transcript_version "3"; exon_number "3"; gene_name "Cnot3"; gene_source "ensembl"; gene_biotype "protein_coding"; transcript_name "Cnot3-201"; transcript_source "ensembl"; transcript_biotype "protein_coding"; exon_id "ENSRNOE00000555136"; exon_version "1"; tag "Ensembl_canonical";
1	ensembl	CDS	74481697	74481764	0	-	2	gene_id "ENSRNOG00000053234"; gene_version "3"; transcript_id "ENSRNOT00000088502"; transcript_version "3"; exon_number "3"; gene_name "Cnot3"; gene_source "ensembl"; gene_biotype "protein_coding"; transcript_name "Cnot3-201"; transcript_source "ensembl"; transcript_biotype "protein_coding"; protein_id "ENSRNOP00000075261"; protein_version "3"; tag "Ensembl_canonical";
1	ENSEMBL114_rn	exon	74481697	74481764	426.105611281539	-	.	gene_id "ENSRNOG00000053234"; transcript_id "ENSRNOG00000053234_tx_1"; exon_id "1_74481697_74481764_-"; exonnum "3"; txlen "2687";
1	ENSEMBL114_rn	exon	74481697	74481764	112.710922249506	-	.	gene_id "ENSRNOG00000053234"; transcript_id "ENSRNOG00000053234_tx_2"; exon_id "1_74481697_74481764_-"; exonnum "3"; txlen "2690";
1	ensembl	CDS	74481871	74481895	0	-	0	gene_id "ENSRNOG00000053234"; gene_version "3"; transcript_id "ENSRNOT00000088502"; transcript_version "3"; exon_number "2"; gene_name "Cnot3"; gene_source "ensembl"; gene_biotype "protein_coding"; transcript_name "Cnot3-201"; transcript_source "ensembl"; transcript_biotype "protein_coding"; protein_id "ENSRNOP00000075261"; protein_version "3"; tag "Ensembl_canonical";
1	ensembl	exon	74481871	74481945	0	-	.	gene_id "ENSRNOG00000053234"; gene_version "3"; transcript_id "ENSRNOT00000088502"; transcript_version "3"; exon_number "2"; gene_name "Cnot3"; gene_source "ensembl"; gene_biotype "protein_coding"; transcript_name "Cnot3-201"; transcript_source "ensembl"; transcript_biotype "protein_coding"; exon_id "ENSRNOE00000552861"; exon_version "1"; tag "Ensembl_canonical";
1	ENSEMBL114_rn	exon	74481871	74481945	426.105611281539	-	.	gene_id "ENSRNOG00000053234"; transcript_id "ENSRNOG00000053234_tx_1"; exon_id "1_74481871_74481945_-"; exonnum "2"; txlen "2687";
1	ENSEMBL114_rn	exon	74481871	74481945	112.710922249506	-	.	gene_id "ENSRNOG00000053234"; transcript_id "ENSRNOG00000053234_tx_2"; exon_id "1_74481871_74481945_-"; exonnum "2"; txlen "2690";
1	ensembl	start_codon	74481893	74481895	0	-	0	gene_id "ENSRNOG00000053234"; gene_version "3"; transcript_id "ENSRNOT00000088502"; transcript_version "3"; exon_number "2"; gene_name "Cnot3"; gene_source "ensembl"; gene_biotype "protein_coding"; transcript_name "Cnot3-201"; transcript_source "ensembl"; transcript_biotype "protein_coding"; tag "Ensembl_canonical";
1	ensembl	five_prime_utr	74481896	74481945	0	-	.	gene_id "ENSRNOG00000053234"; gene_version "3"; transcript_id "ENSRNOT00000088502"; transcript_version "3"; gene_name "Cnot3"; gene_source "ensembl"; gene_biotype "protein_coding"; transcript_name "Cnot3-201"; transcript_source "ensembl"; transcript_biotype "protein_coding"; tag "Ensembl_canonical";
1	ensembl	exon	74487248	74487527	0	-	.	gene_id "ENSRNOG00000053234"; gene_version "3"; transcript_id "ENSRNOT00000088502"; transcript_version "3"; exon_number "1"; gene_name "Cnot3"; gene_source "ensembl"; gene_biotype "protein_coding"; transcript_name "Cnot3-201"; transcript_source "ensembl"; transcript_biotype "protein_coding"; exon_id "ENSRNOE00000531370"; exon_version "2"; tag "Ensembl_canonical";
1	ensembl	five_prime_utr	74487248	74487527	0	-	.	gene_id "ENSRNOG00000053234"; gene_version "3"; transcript_id "ENSRNOT00000088502"; transcript_version "3"; gene_name "Cnot3"; gene_source "ensembl"; gene_biotype "protein_coding"; transcript_name "Cnot3-201"; transcript_source "ensembl"; transcript_biotype "protein_coding"; tag "Ensembl_canonical";
1	ENSEMBL114_rn	exon	74487248	74487527	426.105611281539	-	.	gene_id "ENSRNOG00000053234"; transcript_id "ENSRNOG00000053234_tx_1"; exon_id "1_74487248_74487527_-"; exonnum "1"; txlen "2687";
1	ENSEMBL114_rn	exon	74487248	74487527	112.710922249506	-	.	gene_id "ENSRNOG00000053234"; transcript_id "ENSRNOG00000053234_tx_2"; exon_id "1_74487248_74487527_-"; exonnum "1"; txlen "2690";
1	ensembl	three_prime_utr	74491247	74492067	0	-	.	gene_id "ENSRNOG00000061039"; gene_version "3"; transcript_id "ENSRNOT00000091739"; transcript_version "3"; gene_name "Prpf31"; gene_source "ensembl"; gene_biotype "protein_coding"; transcript_name "Prpf31-201"; transcript_source "ensembl"; transcript_biotype "protein_coding"; tag "Ensembl_canonical";
1	ensembl	exon	74491247	74492193	0	-	.	gene_id "ENSRNOG00000061039"; gene_version "3"; transcript_id "ENSRNOT00000091739"; transcript_version "3"; exon_number "14"; gene_name "Prpf31"; gene_source "ensembl"; gene_biotype "protein_coding"; transcript_name "Prpf31-201"; transcript_source "ensembl"; transcript_biotype "protein_coding"; exon_id "ENSRNOE00000543665"; exon_version "3"; tag "Ensembl_canonical";
1	ensembl	gene	74491247	74502922	0	-	.	gene_id "ENSRNOG00000061039"; gene_version "3"; gene_name "Prpf31"; gene_source "ensembl"; gene_biotype "protein_coding";
1	ensembl	transcript	74491247	74502922	0	-	.	gene_id "ENSRNOG00000061039"; gene_version "3"; transcript_id "ENSRNOT00000091739"; transcript_version "3"; gene_name "Prpf31"; gene_source "ensembl"; gene_biotype "protein_coding"; transcript_name "Prpf31-201"; transcript_source "ensembl"; transcript_biotype "protein_coding"; tag "Ensembl_canonical";
1	ensembl	stop_codon	74492068	74492070	0	-	0	gene_id "ENSRNOG00000061039"; gene_version "3"; transcript_id "ENSRNOT00000091739"; transcript_version "3"; exon_number "14"; gene_name "Prpf31"; gene_source "ensembl"; gene_biotype "protein_coding"; transcript_name "Prpf31-201"; transcript_source "ensembl"; transcript_biotype "protein_coding"; tag "Ensembl_canonical";
1	ensembl	CDS	74492071	74492193	0	-	0	gene_id "ENSRNOG00000061039"; gene_version "3"; transcript_id "ENSRNOT00000091739"; transcript_version "3"; exon_number "14"; gene_name "Prpf31"; gene_source "ensembl"; gene_biotype "protein_coding"; transcript_name "Prpf31-201"; transcript_source "ensembl"; transcript_biotype "protein_coding"; protein_id "ENSRNOP00000072903"; protein_version "3"; tag "Ensembl_canonical";
1	ensembl	exon	74493060	74493158	0	-	.	gene_id "ENSRNOG00000061039"; gene_version "3"; transcript_id "ENSRNOT00000091739"; transcript_version "3"; exon_number "13"; gene_name "Prpf31"; gene_source "ensembl"; gene_biotype "protein_coding"; transcript_name "Prpf31-201"; transcript_source "ensembl"; transcript_biotype "protein_coding"; exon_id "ENSRNOE00000540473"; exon_version "1"; tag "Ensembl_canonical";
1	ensembl	CDS	74493060	74493158	0	-	0	gene_id "ENSRNOG00000061039"; gene_version "3"; transcript_id "ENSRNOT00000091739"; transcript_version "3"; exon_number "13"; gene_name "Prpf31"; gene_source "ensembl"; gene_biotype "protein_coding"; transcript_name "Prpf31-201"; transcript_source "ensembl"; transcript_biotype "protein_coding"; protein_id "ENSRNOP00000072903"; protein_version "3"; tag "Ensembl_canonical";
1	ensembl	exon	74493244	74493372	0	-	.	gene_id "ENSRNOG00000061039"; gene_version "3"; transcript_id "ENSRNOT00000091739"; transcript_version "3"; exon_number "12"; gene_name "Prpf31"; gene_source "ensembl"; gene_biotype "protein_coding"; transcript_name "Prpf31-201"; transcript_source "ensembl"; transcript_biotype "protein_coding"; exon_id "ENSRNOE00000517711"; exon_version "1"; tag "Ensembl_canonical";
1	ensembl	CDS	74493244	74493372	0	-	0	gene_id "ENSRNOG00000061039"; gene_version "3"; transcript_id "ENSRNOT00000091739"; transcript_version "3"; exon_number "12"; gene_name "Prpf31"; gene_source "ensembl"; gene_biotype "protein_coding"; transcript_name "Prpf31-201"; transcript_source "ensembl"; transcript_biotype "protein_coding"; protein_id "ENSRNOP00000072903"; protein_version "3"; tag "Ensembl_canonical";
1	ensembl	exon	74493888	74493960	0	-	.	gene_id "ENSRNOG00000061039"; gene_version "3"; transcript_id "ENSRNOT00000091739"; transcript_version "3"; exon_number "11"; gene_name "Prpf31"; gene_source "ensembl"; gene_biotype "protein_coding"; transcript_name "Prpf31-201"; transcript_source "ensembl"; transcript_biotype "protein_coding"; exon_id "ENSRNOE00000519842"; exon_version "1"; tag "Ensembl_canonical";
1	ensembl	CDS	74493888	74493960	0	-	1	gene_id "ENSRNOG00000061039"; gene_version "3"; transcript_id "ENSRNOT00000091739"; transcript_version "3"; exon_number "11"; gene_name "Prpf31"; gene_source "ensembl"; gene_biotype "protein_coding"; transcript_name "Prpf31-201"; transcript_source "ensembl"; transcript_biotype "protein_coding"; protein_id "ENSRNOP00000072903"; protein_version "3"; tag "Ensembl_canonical";
1	ensembl	exon	74494047	74494174	0	-	.	gene_id "ENSRNOG00000061039"; gene_version "3"; transcript_id "ENSRNOT00000091739"; transcript_version "3"; exon_number "10"; gene_name "Prpf31"; gene_source "ensembl"; gene_biotype "protein_coding"; transcript_name "Prpf31-201"; transcript_source "ensembl"; transcript_biotype "protein_coding"; exon_id "ENSRNOE00000548931"; exon_version "1"; tag "Ensembl_canonical";
1	ensembl	CDS	74494047	74494174	0	-	0	gene_id "ENSRNOG00000061039"; gene_version "3"; transcript_id "ENSRNOT00000091739"; transcript_version "3"; exon_number "10"; gene_name "Prpf31"; gene_source "ensembl"; gene_biotype "protein_coding"; transcript_name "Prpf31-201"; transcript_source "ensembl"; transcript_biotype "protein_coding"; protein_id "ENSRNOP00000072903"; protein_version "3"; tag "Ensembl_canonical";
1	ensembl	exon	74496293	74496382	0	-	.	gene_id "ENSRNOG00000061039"; gene_version "3"; transcript_id "ENSRNOT00000091739"; transcript_version "3"; exon_number "9"; gene_name "Prpf31"; gene_source "ensembl"; gene_biotype "protein_coding"; transcript_name "Prpf31-201"; transcript_source "ensembl"; transcript_biotype "protein_coding"; exon_id "ENSRNOE00000517916"; exon_version "1"; tag "Ensembl_canonical";
1	ensembl	CDS	74496293	74496382	0	-	0	gene_id "ENSRNOG00000061039"; gene_version "3"; transcript_id "ENSRNOT00000091739"; transcript_version "3"; exon_number "9"; gene_name "Prpf31"; gene_source "ensembl"; gene_biotype "protein_coding"; transcript_name "Prpf31-201"; transcript_source "ensembl"; transcript_biotype "protein_coding"; protein_id "ENSRNOP00000072903"; protein_version "3"; tag "Ensembl_canonical";
1	ensembl	exon	74496717	74496874	0	-	.	gene_id "ENSRNOG00000061039"; gene_version "3"; transcript_id "ENSRNOT00000091739"; transcript_version "3"; exon_number "8"; gene_name "Prpf31"; gene_source "ensembl"; gene_biotype "protein_coding"; transcript_name "Prpf31-201"; transcript_source "ensembl"; transcript_biotype "protein_coding"; exon_id "ENSRNOE00000561120"; exon_version "1"; tag "Ensembl_canonical";
1	ensembl	CDS	74496717	74496874	0	-	2	gene_id "ENSRNOG00000061039"; gene_version "3"; transcript_id "ENSRNOT00000091739"; transcript_version "3"; exon_number "8"; gene_name "Prpf31"; gene_source "ensembl"; gene_biotype "protein_coding"; transcript_name "Prpf31-201"; transcript_source "ensembl"; transcript_biotype "protein_coding"; protein_id "ENSRNOP00000072903"; protein_version "3"; tag "Ensembl_canonical";
1	ensembl	exon	74498237	74498406	0	-	.	gene_id "ENSRNOG00000061039"; gene_version "3"; transcript_id "ENSRNOT00000091739"; transcript_version "3"; exon_number "7"; gene_name "Prpf31"; gene_source "ensembl"; gene_biotype "protein_coding"; transcript_name "Prpf31-201"; transcript_source "ensembl"; transcript_biotype "protein_coding"; exon_id "ENSRNOE00000543528"; exon_version "1"; tag "Ensembl_canonical";
1	ensembl	CDS	74498237	74498406	0	-	1	gene_id "ENSRNOG00000061039"; gene_version "3"; transcript_id "ENSRNOT00000091739"; transcript_version "3"; exon_number "7"; gene_name "Prpf31"; gene_source "ensembl"; gene_biotype "protein_coding"; transcript_name "Prpf31-201"; transcript_source "ensembl"; transcript_biotype "protein_coding"; protein_id "ENSRNOP00000072903"; protein_version "3"; tag "Ensembl_canonical";
1	ensembl	exon	74498668	74498774	0	-	.	gene_id "ENSRNOG00000061039"; gene_version "3"; transcript_id "ENSRNOT00000091739"; transcript_version "3"; exon_number "6"; gene_name "Prpf31"; gene_source "ensembl"; gene_biotype "protein_coding"; transcript_name "Prpf31-201"; transcript_source "ensembl"; transcript_biotype "protein_coding"; exon_id "ENSRNOE00000561671"; exon_version "1"; tag "Ensembl_canonical";
1	ensembl	CDS	74498668	74498774	0	-	0	gene_id "ENSRNOG00000061039"; gene_version "3"; transcript_id "ENSRNOT00000091739"; transcript_version "3"; exon_number "6"; gene_name "Prpf31"; gene_source "ensembl"; gene_biotype "protein_coding"; transcript_name "Prpf31-201"; transcript_source "ensembl"; transcript_biotype "protein_coding"; protein_id "ENSRNOP00000072903"; protein_version "3"; tag "Ensembl_canonical";
1	ensembl	exon	74499450	74499547	0	-	.	gene_id "ENSRNOG00000061039"; gene_version "3"; transcript_id "ENSRNOT00000091739"; transcript_version "3"; exon_number "5"; gene_name "Prpf31"; gene_source "ensembl"; gene_biotype "protein_coding"; transcript_name "Prpf31-201"; transcript_source "ensembl"; transcript_biotype "protein_coding"; exon_id "ENSRNOE00000532087"; exon_version "1"; tag "Ensembl_canonical";
1	ensembl	CDS	74499450	74499547	0	-	2	gene_id "ENSRNOG00000061039"; gene_version "3"; transcript_id "ENSRNOT00000091739"; transcript_version "3"; exon_number "5"; gene_name "Prpf31"; gene_source "ensembl"; gene_biotype "protein_coding"; transcript_name "Prpf31-201"; transcript_source "ensembl"; transcript_biotype "protein_coding"; protein_id "ENSRNOP00000072903"; protein_version "3"; tag "Ensembl_canonical";
1	ensembl	exon	74500125	74500208	0	-	.	gene_id "ENSRNOG00000061039"; gene_version "3"; transcript_id "ENSRNOT00000091739"; transcript_version "3"; exon_number "4"; gene_name "Prpf31"; gene_source "ensembl"; gene_biotype "protein_coding"; transcript_name "Prpf31-201"; transcript_source "ensembl"; transcript_biotype "protein_coding"; exon_id "ENSRNOE00000562131"; exon_version "1"; tag "Ensembl_canonical";
1	ensembl	CDS	74500125	74500208	0	-	2	gene_id "ENSRNOG00000061039"; gene_version "3"; transcript_id "ENSRNOT00000091739"; transcript_version "3"; exon_number "4"; gene_name "Prpf31"; gene_source "ensembl"; gene_biotype "protein_coding"; transcript_name "Prpf31-201"; transcript_source "ensembl"; transcript_biotype "protein_coding"; protein_id "ENSRNOP00000072903"; protein_version "3"; tag "Ensembl_canonical";
1	ensembl	exon	74502006	74502066	0	-	.	gene_id "ENSRNOG00000061039"; gene_version "3"; transcript_id "ENSRNOT00000091739"; transcript_version "3"; exon_number "3"; gene_name "Prpf31"; gene_source "ensembl"; gene_biotype "protein_coding"; transcript_name "Prpf31-201"; transcript_source "ensembl"; transcript_biotype "protein_coding"; exon_id "ENSRNOE00000574231"; exon_version "1"; tag "Ensembl_canonical";
1	ensembl	CDS	74502006	74502066	0	-	0	gene_id "ENSRNOG00000061039"; gene_version "3"; transcript_id "ENSRNOT00000091739"; transcript_version "3"; exon_number "3"; gene_name "Prpf31"; gene_source "ensembl"; gene_biotype "protein_coding"; transcript_name "Prpf31-201"; transcript_source "ensembl"; transcript_biotype "protein_coding"; protein_id "ENSRNOP00000072903"; protein_version "3"; tag "Ensembl_canonical";
1	ensembl	CDS	74502175	74502351	0	-	0	gene_id "ENSRNOG00000061039"; gene_version "3"; transcript_id "ENSRNOT00000091739"; transcript_version "3"; exon_number "2"; gene_name "Prpf31"; gene_source "ensembl"; gene_biotype "protein_coding"; transcript_name "Prpf31-201"; transcript_source "ensembl"; transcript_biotype "protein_coding"; protein_id "ENSRNOP00000072903"; protein_version "3"; tag "Ensembl_canonical";
1	ensembl	exon	74502175	74502359	0	-	.	gene_id "ENSRNOG00000061039"; gene_version "3"; transcript_id "ENSRNOT00000091739"; transcript_version "3"; exon_number "2"; gene_name "Prpf31"; gene_source "ensembl"; gene_biotype "protein_coding"; transcript_name "Prpf31-201"; transcript_source "ensembl"; transcript_biotype "protein_coding"; exon_id "ENSRNOE00000560607"; exon_version "1"; tag "Ensembl_canonical";
1	ensembl	start_codon	74502349	74502351	0	-	0	gene_id "ENSRNOG00000061039"; gene_version "3"; transcript_id "ENSRNOT00000091739"; transcript_version "3"; exon_number "2"; gene_name "Prpf31"; gene_source "ensembl"; gene_biotype "protein_coding"; transcript_name "Prpf31-201"; transcript_source "ensembl"; transcript_biotype "protein_coding"; tag "Ensembl_canonical";
1	ensembl	five_prime_utr	74502352	74502359	0	-	.	gene_id "ENSRNOG00000061039"; gene_version "3"; transcript_id "ENSRNOT00000091739"; transcript_version "3"; gene_name "Prpf31"; gene_source "ensembl"; gene_biotype "protein_coding"; transcript_name "Prpf31-201"; transcript_source "ensembl"; transcript_biotype "protein_coding"; tag "Ensembl_canonical";
1	ensembl	exon	74502848	74502922	0	-	.	gene_id "ENSRNOG00000061039"; gene_version "3"; transcript_id "ENSRNOT00000091739"; transcript_version "3"; exon_number "1"; gene_name "Prpf31"; gene_source "ensembl"; gene_biotype "protein_coding"; transcript_name "Prpf31-201"; transcript_source "ensembl"; transcript_biotype "protein_coding"; exon_id "ENSRNOE00000783429"; exon_version "1"; tag "Ensembl_canonical";
1	ensembl	five_prime_utr	74502848	74502922	0	-	.	gene_id "ENSRNOG00000061039"; gene_version "3"; transcript_id "ENSRNOT00000091739"; transcript_version "3"; gene_name "Prpf31"; gene_source "ensembl"; gene_biotype "protein_coding"; transcript_name "Prpf31-201"; transcript_source "ensembl"; transcript_biotype "protein_coding"; tag "Ensembl_canonical";
1	ensembl	three_prime_utr	74512928	74513000	0	-	.	gene_id "ENSRNOG00000060293"; gene_version "3"; transcript_id "ENSRNOT00000150351"; transcript_version "1"; gene_name "Ndufa3"; gene_source "ensembl"; gene_biotype "protein_coding"; transcript_name "Ndufa3-202"; transcript_source "ensembl"; transcript_biotype "protein_coding"; tag "Ensembl_canonical";
1	ensembl	three_prime_utr	74512928	74513000	0	-	.	gene_id "ENSRNOG00000060293"; gene_version "3"; transcript_id "ENSRNOT00000091288"; transcript_version "3"; gene_name "Ndufa3"; gene_source "ensembl"; gene_biotype "protein_coding"; transcript_name "Ndufa3-201"; transcript_source "ensembl"; transcript_biotype "protein_coding";
1	ensembl	exon	74512928	74513092	0	-	.	gene_id "ENSRNOG00000060293"; gene_version "3"; transcript_id "ENSRNOT00000150351"; transcript_version "1"; exon_number "2"; gene_name "Ndufa3"; gene_source "ensembl"; gene_biotype "protein_coding"; transcript_name "Ndufa3-202"; transcript_source "ensembl"; transcript_biotype "protein_coding"; exon_id "ENSRNOE00000532238"; exon_version "3"; tag "Ensembl_canonical";
1	ensembl	exon	74512928	74513092	0	-	.	gene_id "ENSRNOG00000060293"; gene_version "3"; transcript_id "ENSRNOT00000091288"; transcript_version "3"; exon_number "4"; gene_name "Ndufa3"; gene_source "ensembl"; gene_biotype "protein_coding"; transcript_name "Ndufa3-201"; transcript_source "ensembl"; transcript_biotype "protein_coding"; exon_id "ENSRNOE00000532238"; exon_version "3";
1	ensembl	transcript	74512928	74513644	0	-	.	gene_id "ENSRNOG00000060293"; gene_version "3"; transcript_id "ENSRNOT00000150351"; transcript_version "1"; gene_name "Ndufa3"; gene_source "ensembl"; gene_biotype "protein_coding"; transcript_name "Ndufa3-202"; transcript_source "ensembl"; transcript_biotype "protein_coding"; tag "Ensembl_canonical";
1	ensembl	gene	74512928	74515558	0	-	.	gene_id "ENSRNOG00000060293"; gene_version "3"; gene_name "Ndufa3"; gene_source "ensembl"; gene_biotype "protein_coding";
1	ensembl	transcript	74512928	74515558	0	-	.	gene_id "ENSRNOG00000060293"; gene_version "3"; transcript_id "ENSRNOT00000091288"; transcript_version "3"; gene_name "Ndufa3"; gene_source "ensembl"; gene_biotype "protein_coding"; transcript_name "Ndufa3-201"; transcript_source "ensembl"; transcript_biotype "protein_coding";
1	ensembl	stop_codon	74513001	74513003	0	-	0	gene_id "ENSRNOG00000060293"; gene_version "3"; transcript_id "ENSRNOT00000150351"; transcript_version "1"; exon_number "2"; gene_name "Ndufa3"; gene_source "ensembl"; gene_biotype "protein_coding"; transcript_name "Ndufa3-202"; transcript_source "ensembl"; transcript_biotype "protein_coding"; tag "Ensembl_canonical";
1	ensembl	stop_codon	74513001	74513003	0	-	0	gene_id "ENSRNOG00000060293"; gene_version "3"; transcript_id "ENSRNOT00000091288"; transcript_version "3"; exon_number "4"; gene_name "Ndufa3"; gene_source "ensembl"; gene_biotype "protein_coding"; transcript_name "Ndufa3-201"; transcript_source "ensembl"; transcript_biotype "protein_coding";
1	ensembl	CDS	74513004	74513092	0	-	2	gene_id "ENSRNOG00000060293"; gene_version "3"; transcript_id "ENSRNOT00000150351"; transcript_version "1"; exon_number "2"; gene_name "Ndufa3"; gene_source "ensembl"; gene_biotype "protein_coding"; transcript_name "Ndufa3-202"; transcript_source "ensembl"; transcript_biotype "protein_coding"; protein_id "ENSRNOP00000111838"; protein_version "1"; tag "Ensembl_canonical";
1	ensembl	CDS	74513004	74513092	0	-	2	gene_id "ENSRNOG00000060293"; gene_version "3"; transcript_id "ENSRNOT00000091288"; transcript_version "3"; exon_number "4"; gene_name "Ndufa3"; gene_source "ensembl"; gene_biotype "protein_coding"; transcript_name "Ndufa3-201"; transcript_source "ensembl"; transcript_biotype "protein_coding"; protein_id "ENSRNOP00000075323"; protein_version "3";
1	ensembl	exon	74513410	74513487	0	-	.	gene_id "ENSRNOG00000060293"; gene_version "3"; transcript_id "ENSRNOT00000091288"; transcript_version "3"; exon_number "3"; gene_name "Ndufa3"; gene_source "ensembl"; gene_biotype "protein_coding"; transcript_name "Ndufa3-201"; transcript_source "ensembl"; transcript_biotype "protein_coding"; exon_id "ENSRNOE00000573514"; exon_version "1";
1	ensembl	CDS	74513410	74513487	0	-	2	gene_id "ENSRNOG00000060293"; gene_version "3"; transcript_id "ENSRNOT00000091288"; transcript_version "3"; exon_number "3"; gene_name "Ndufa3"; gene_source "ensembl"; gene_biotype "protein_coding"; transcript_name "Ndufa3-201"; transcript_source "ensembl"; transcript_biotype "protein_coding"; protein_id "ENSRNOP00000075323"; protein_version "3";
1	ensembl	exon	74513410	74513644	0	-	.	gene_id "ENSRNOG00000060293"; gene_version "3"; transcript_id "ENSRNOT00000150351"; transcript_version "1"; exon_number "1"; gene_name "Ndufa3"; gene_source "ensembl"; gene_biotype "protein_coding"; transcript_name "Ndufa3-202"; transcript_source "ensembl"; transcript_biotype "protein_coding"; exon_id "ENSRNOE00000778936"; exon_version "1"; tag "Ensembl_canonical";
1	ensembl	CDS	74513410	74513644	0	-	0	gene_id "ENSRNOG00000060293"; gene_version "3"; transcript_id "ENSRNOT00000150351"; transcript_version "1"; exon_number "1"; gene_name "Ndufa3"; gene_source "ensembl"; gene_biotype "protein_coding"; transcript_name "Ndufa3-202"; transcript_source "ensembl"; transcript_biotype "protein_coding"; protein_id "ENSRNOP00000111838"; protein_version "1"; tag "Ensembl_canonical";
1	ensembl	start_codon	74513642	74513644	0	-	0	gene_id "ENSRNOG00000060293"; gene_version "3"; transcript_id "ENSRNOT00000150351"; transcript_version "1"; exon_number "1"; gene_name "Ndufa3"; gene_source "ensembl"; gene_biotype "protein_coding"; transcript_name "Ndufa3-202"; transcript_source "ensembl"; transcript_biotype "protein_coding"; tag "Ensembl_canonical";
1	ensembl	exon	74515246	74515320	0	-	.	gene_id "ENSRNOG00000060293"; gene_version "3"; transcript_id "ENSRNOT00000091288"; transcript_version "3"; exon_number "2"; gene_name "Ndufa3"; gene_source "ensembl"; gene_biotype "protein_coding"; transcript_name "Ndufa3-201"; transcript_source "ensembl"; transcript_biotype "protein_coding"; exon_id "ENSRNOE00000570393"; exon_version "1";
1	ensembl	CDS	74515246	74515320	0	-	2	gene_id "ENSRNOG00000060293"; gene_version "3"; transcript_id "ENSRNOT00000091288"; transcript_version "3"; exon_number "2"; gene_name "Ndufa3"; gene_source "ensembl"; gene_biotype "protein_coding"; transcript_name "Ndufa3-201"; transcript_source "ensembl"; transcript_biotype "protein_coding"; protein_id "ENSRNOP00000075323"; protein_version "3";
1	ensembl	CDS	74515530	74515539	0	-	0	gene_id "ENSRNOG00000060293"; gene_version "3"; transcript_id "ENSRNOT00000091288"; transcript_version "3"; exon_number "1"; gene_name "Ndufa3"; gene_source "ensembl"; gene_biotype "protein_coding"; transcript_name "Ndufa3-201"; transcript_source "ensembl"; transcript_biotype "protein_coding"; protein_id "ENSRNOP00000075323"; protein_version "3";
1	ensembl	exon	74515530	74515558	0	-	.	gene_id "ENSRNOG00000060293"; gene_version "3"; transcript_id "ENSRNOT00000091288"; transcript_version "3"; exon_number "1"; gene_name "Ndufa3"; gene_source "ensembl"; gene_biotype "protein_coding"; transcript_name "Ndufa3-201"; transcript_source "ensembl"; transcript_biotype "protein_coding"; exon_id "ENSRNOE00000804929"; exon_version "1";
1	ensembl	start_codon	74515537	74515539	0	-	0	gene_id "ENSRNOG00000060293"; gene_version "3"; transcript_id "ENSRNOT00000091288"; transcript_version "3"; exon_number "1"; gene_name "Ndufa3"; gene_source "ensembl"; gene_biotype "protein_coding"; transcript_name "Ndufa3-201"; transcript_source "ensembl"; transcript_biotype "protein_coding";
1	ensembl	five_prime_utr	74515540	74515558	0	-	.	gene_id "ENSRNOG00000060293"; gene_version "3"; transcript_id "ENSRNOT00000091288"; transcript_version "3"; gene_name "Ndufa3"; gene_source "ensembl"; gene_biotype "protein_coding"; transcript_name "Ndufa3-201"; transcript_source "ensembl"; transcript_biotype "protein_coding";
1	sraer114_es	exon	74567659	74568242	10.7722160997706	-	.	gene_id "sraer114_gene_34880"; transcript_id "sraer114_gene_34880_tx_1"; exon_id "1_74567659_74568242_-"; exonnum "2"; txlen "657";
1	sraer114_ss	exon	74580015	74580087	10.7722160997706	-	.	gene_id "sraer114_gene_34880"; transcript_id "sraer114_gene_34880_tx_1"; exon_id "1_74580015_74580087_-"; exonnum "1"; txlen "657";
1	ensembl	three_prime_utr	74648063	74649063	0	-	.	gene_id "ENSRNOG00000063051"; gene_version "2"; transcript_id "ENSRNOT00000111328"; transcript_version "2"; gene_name "Cacng6"; gene_source "ensembl"; gene_biotype "protein_coding"; transcript_name "Cacng6-202"; transcript_source "ensembl"; transcript_biotype "protein_coding";
1	ensembl	exon	74648063	74649302	0	-	.	gene_id "ENSRNOG00000063051"; gene_version "2"; transcript_id "ENSRNOT00000111328"; transcript_version "2"; exon_number "3"; gene_name "Cacng6"; gene_source "ensembl"; gene_biotype "protein_coding"; transcript_name "Cacng6-202"; transcript_source "ensembl"; transcript_biotype "protein_coding"; exon_id "ENSRNOE00000596211"; exon_version "2";
1	ensembl	gene	74648063	74662753	0	-	.	gene_id "ENSRNOG00000063051"; gene_version "2"; gene_name "Cacng6"; gene_source "ensembl"; gene_biotype "protein_coding";
1	ensembl	transcript	74648063	74662753	0	-	.	gene_id "ENSRNOG00000063051"; gene_version "2"; transcript_id "ENSRNOT00000111328"; transcript_version "2"; gene_name "Cacng6"; gene_source "ensembl"; gene_biotype "protein_coding"; transcript_name "Cacng6-202"; transcript_source "ensembl"; transcript_biotype "protein_coding";
1	ensembl	three_prime_utr	74648342	74649063	0	-	.	gene_id "ENSRNOG00000063051"; gene_version "2"; transcript_id "ENSRNOT00000106854"; transcript_version "2"; gene_name "Cacng6"; gene_source "ensembl"; gene_biotype "protein_coding"; transcript_name "Cacng6-201"; transcript_source "ensembl"; transcript_biotype "protein_coding"; tag "Ensembl_canonical";
1	ensembl	exon	74648342	74649302	0	-	.	gene_id "ENSRNOG00000063051"; gene_version "2"; transcript_id "ENSRNOT00000106854"; transcript_version "2"; exon_number "4"; gene_name "Cacng6"; gene_source "ensembl"; gene_biotype "protein_coding"; transcript_name "Cacng6-201"; transcript_source "ensembl"; transcript_biotype "protein_coding"; exon_id "ENSRNOE00000747177"; exon_version "1"; tag "Ensembl_canonical";
1	ensembl	transcript	74648342	74662753	0	-	.	gene_id "ENSRNOG00000063051"; gene_version "2"; transcript_id "ENSRNOT00000106854"; transcript_version "2"; gene_name "Cacng6"; gene_source "ensembl"; gene_biotype "protein_coding"; transcript_name "Cacng6-201"; transcript_source "ensembl"; transcript_biotype "protein_coding"; tag "Ensembl_canonical";
1	ensembl	stop_codon	74649064	74649066	0	-	0	gene_id "ENSRNOG00000063051"; gene_version "2"; transcript_id "ENSRNOT00000106854"; transcript_version "2"; exon_number "4"; gene_name "Cacng6"; gene_source "ensembl"; gene_biotype "protein_coding"; transcript_name "Cacng6-201"; transcript_source "ensembl"; transcript_biotype "protein_coding"; tag "Ensembl_canonical";
1	ensembl	stop_codon	74649064	74649066	0	-	0	gene_id "ENSRNOG00000063051"; gene_version "2"; transcript_id "ENSRNOT00000111328"; transcript_version "2"; exon_number "3"; gene_name "Cacng6"; gene_source "ensembl"; gene_biotype "protein_coding"; transcript_name "Cacng6-202"; transcript_source "ensembl"; transcript_biotype "protein_coding";
1	ensembl	CDS	74649067	74649302	0	-	2	gene_id "ENSRNOG00000063051"; gene_version "2"; transcript_id "ENSRNOT00000106854"; transcript_version "2"; exon_number "4"; gene_name "Cacng6"; gene_source "ensembl"; gene_biotype "protein_coding"; transcript_name "Cacng6-201"; transcript_source "ensembl"; transcript_biotype "protein_coding"; protein_id "ENSRNOP00000092698"; protein_version "2"; tag "Ensembl_canonical";
1	ensembl	CDS	74649067	74649302	0	-	2	gene_id "ENSRNOG00000063051"; gene_version "2"; transcript_id "ENSRNOT00000111328"; transcript_version "2"; exon_number "3"; gene_name "Cacng6"; gene_source "ensembl"; gene_biotype "protein_coding"; transcript_name "Cacng6-202"; transcript_source "ensembl"; transcript_biotype "protein_coding"; protein_id "ENSRNOP00000095459"; protein_version "2";
1	ensembl	exon	74654321	74654458	0	-	.	gene_id "ENSRNOG00000063051"; gene_version "2"; transcript_id "ENSRNOT00000106854"; transcript_version "2"; exon_number "3"; gene_name "Cacng6"; gene_source "ensembl"; gene_biotype "protein_coding"; transcript_name "Cacng6-201"; transcript_source "ensembl"; transcript_biotype "protein_coding"; exon_id "ENSRNOE00000520027"; exon_version "1"; tag "Ensembl_canonical";
1	ensembl	CDS	74654321	74654458	0	-	2	gene_id "ENSRNOG00000063051"; gene_version "2"; transcript_id "ENSRNOT00000106854"; transcript_version "2"; exon_number "3"; gene_name "Cacng6"; gene_source "ensembl"; gene_biotype "protein_coding"; transcript_name "Cacng6-201"; transcript_source "ensembl"; transcript_biotype "protein_coding"; protein_id "ENSRNOP00000092698"; protein_version "2"; tag "Ensembl_canonical";
1	ensembl	exon	74656073	74656147	0	-	.	gene_id "ENSRNOG00000063051"; gene_version "2"; transcript_id "ENSRNOT00000106854"; transcript_version "2"; exon_number "2"; gene_name "Cacng6"; gene_source "ensembl"; gene_biotype "protein_coding"; transcript_name "Cacng6-201"; transcript_source "ensembl"; transcript_biotype "protein_coding"; exon_id "ENSRNOE00000566662"; exon_version "1"; tag "Ensembl_canonical";
1	ensembl	CDS	74656073	74656147	0	-	2	gene_id "ENSRNOG00000063051"; gene_version "2"; transcript_id "ENSRNOT00000106854"; transcript_version "2"; exon_number "2"; gene_name "Cacng6"; gene_source "ensembl"; gene_biotype "protein_coding"; transcript_name "Cacng6-201"; transcript_source "ensembl"; transcript_biotype "protein_coding"; protein_id "ENSRNOP00000092698"; protein_version "2"; tag "Ensembl_canonical";
1	ensembl	exon	74656073	74656147	0	-	.	gene_id "ENSRNOG00000063051"; gene_version "2"; transcript_id "ENSRNOT00000111328"; transcript_version "2"; exon_number "2"; gene_name "Cacng6"; gene_source "ensembl"; gene_biotype "protein_coding"; transcript_name "Cacng6-202"; transcript_source "ensembl"; transcript_biotype "protein_coding"; exon_id "ENSRNOE00000566662"; exon_version "1";
1	ensembl	CDS	74656073	74656147	0	-	2	gene_id "ENSRNOG00000063051"; gene_version "2"; transcript_id "ENSRNOT00000111328"; transcript_version "2"; exon_number "2"; gene_name "Cacng6"; gene_source "ensembl"; gene_biotype "protein_coding"; transcript_name "Cacng6-202"; transcript_source "ensembl"; transcript_biotype "protein_coding"; protein_id "ENSRNOP00000095459"; protein_version "2";
1	ensembl	CDS	74661375	74661705	0	-	0	gene_id "ENSRNOG00000063051"; gene_version "2"; transcript_id "ENSRNOT00000106854"; transcript_version "2"; exon_number "1"; gene_name "Cacng6"; gene_source "ensembl"; gene_biotype "protein_coding"; transcript_name "Cacng6-201"; transcript_source "ensembl"; transcript_biotype "protein_coding"; protein_id "ENSRNOP00000092698"; protein_version "2"; tag "Ensembl_canonical";
1	ensembl	CDS	74661375	74661705	0	-	0	gene_id "ENSRNOG00000063051"; gene_version "2"; transcript_id "ENSRNOT00000111328"; transcript_version "2"; exon_number "1"; gene_name "Cacng6"; gene_source "ensembl"; gene_biotype "protein_coding"; transcript_name "Cacng6-202"; transcript_source "ensembl"; transcript_biotype "protein_coding"; protein_id "ENSRNOP00000095459"; protein_version "2";
1	ensembl	exon	74661375	74662753	0	-	.	gene_id "ENSRNOG00000063051"; gene_version "2"; transcript_id "ENSRNOT00000106854"; transcript_version "2"; exon_number "1"; gene_name "Cacng6"; gene_source "ensembl"; gene_biotype "protein_coding"; transcript_name "Cacng6-201"; transcript_source "ensembl"; transcript_biotype "protein_coding"; exon_id "ENSRNOE00000519298"; exon_version "3"; tag "Ensembl_canonical";
1	ensembl	exon	74661375	74662753	0	-	.	gene_id "ENSRNOG00000063051"; gene_version "2"; transcript_id "ENSRNOT00000111328"; transcript_version "2"; exon_number "1"; gene_name "Cacng6"; gene_source "ensembl"; gene_biotype "protein_coding"; transcript_name "Cacng6-202"; transcript_source "ensembl"; transcript_biotype "protein_coding"; exon_id "ENSRNOE00000519298"; exon_version "3";
1	ensembl	start_codon	74661703	74661705	0	-	0	gene_id "ENSRNOG00000063051"; gene_version "2"; transcript_id "ENSRNOT00000106854"; transcript_version "2"; exon_number "1"; gene_name "Cacng6"; gene_source "ensembl"; gene_biotype "protein_coding"; transcript_name "Cacng6-201"; transcript_source "ensembl"; transcript_biotype "protein_coding"; tag "Ensembl_canonical";
1	ensembl	start_codon	74661703	74661705	0	-	0	gene_id "ENSRNOG00000063051"; gene_version "2"; transcript_id "ENSRNOT00000111328"; transcript_version "2"; exon_number "1"; gene_name "Cacng6"; gene_source "ensembl"; gene_biotype "protein_coding"; transcript_name "Cacng6-202"; transcript_source "ensembl"; transcript_biotype "protein_coding";
1	ensembl	five_prime_utr	74661706	74662753	0	-	.	gene_id "ENSRNOG00000063051"; gene_version "2"; transcript_id "ENSRNOT00000106854"; transcript_version "2"; gene_name "Cacng6"; gene_source "ensembl"; gene_biotype "protein_coding"; transcript_name "Cacng6-201"; transcript_source "ensembl"; transcript_biotype "protein_coding"; tag "Ensembl_canonical";
1	ensembl	five_prime_utr	74661706	74662753	0	-	.	gene_id "ENSRNOG00000063051"; gene_version "2"; transcript_id "ENSRNOT00000111328"; transcript_version "2"; gene_name "Cacng6"; gene_source "ensembl"; gene_biotype "protein_coding"; transcript_name "Cacng6-202"; transcript_source "ensembl"; transcript_biotype "protein_coding";
1	ensembl	three_prime_utr	74669766	74670766	0	-	.	gene_id "ENSRNOG00000057848"; gene_version "3"; transcript_id "ENSRNOT00000078444"; transcript_version "3"; gene_name "Cacng8"; gene_source "ensembl"; gene_biotype "protein_coding"; transcript_name "Cacng8-201"; transcript_source "ensembl"; transcript_biotype "protein_coding"; tag "Ensembl_canonical";
1	ensembl	exon	74669766	74671527	0	-	.	gene_id "ENSRNOG00000057848"; gene_version "3"; transcript_id "ENSRNOT00000078444"; transcript_version "3"; exon_number "5"; gene_name "Cacng8"; gene_source "ensembl"; gene_biotype "protein_coding"; transcript_name "Cacng8-201"; transcript_source "ensembl"; transcript_biotype "protein_coding"; exon_id "ENSRNOE00000567492"; exon_version "2"; tag "Ensembl_canonical";
1	ENSEMBL114_rn	exon	74669766	74671527	8.08082817846557	-	.	gene_id "ENSRNOG00000057848"; transcript_id "ENSRNOG00000057848_tx_2"; exon_id "1_74669766_74671527_-"; exonnum "5"; txlen "2579";
1	ensembl	gene	74669766	74694015	0	-	.	gene_id "ENSRNOG00000057848"; gene_version "3"; gene_name "Cacng8"; gene_source "ensembl"; gene_biotype "protein_coding";
1	ensembl	transcript	74669766	74694015	0	-	.	gene_id "ENSRNOG00000057848"; gene_version "3"; transcript_id "ENSRNOT00000078444"; transcript_version "3"; gene_name "Cacng8"; gene_source "ensembl"; gene_biotype "protein_coding"; transcript_name "Cacng8-201"; transcript_source "ensembl"; transcript_biotype "protein_coding"; tag "Ensembl_canonical";
1	ensembl	stop_codon	74670767	74670769	0	-	0	gene_id "ENSRNOG00000057848"; gene_version "3"; transcript_id "ENSRNOT00000078444"; transcript_version "3"; exon_number "5"; gene_name "Cacng8"; gene_source "ensembl"; gene_biotype "protein_coding"; transcript_name "Cacng8-201"; transcript_source "ensembl"; transcript_biotype "protein_coding"; tag "Ensembl_canonical";
1	ensembl	CDS	74670770	74671527	0	-	2	gene_id "ENSRNOG00000057848"; gene_version "3"; transcript_id "ENSRNOT00000078444"; transcript_version "3"; exon_number "5"; gene_name "Cacng8"; gene_source "ensembl"; gene_biotype "protein_coding"; transcript_name "Cacng8-201"; transcript_source "ensembl"; transcript_biotype "protein_coding"; protein_id "ENSRNOP00000075354"; protein_version "1"; tag "Ensembl_canonical";
1	ensembl	exon	74674201	74674341	0	-	.	gene_id "ENSRNOG00000057848"; gene_version "3"; transcript_id "ENSRNOT00000078444"; transcript_version "3"; exon_number "4"; gene_name "Cacng8"; gene_source "ensembl"; gene_biotype "protein_coding"; transcript_name "Cacng8-201"; transcript_source "ensembl"; transcript_biotype "protein_coding"; exon_id "ENSRNOE00000558946"; exon_version "1"; tag "Ensembl_canonical";
1	ensembl	CDS	74674201	74674341	0	-	2	gene_id "ENSRNOG00000057848"; gene_version "3"; transcript_id "ENSRNOT00000078444"; transcript_version "3"; exon_number "4"; gene_name "Cacng8"; gene_source "ensembl"; gene_biotype "protein_coding"; transcript_name "Cacng8-201"; transcript_source "ensembl"; transcript_biotype "protein_coding"; protein_id "ENSRNOP00000075354"; protein_version "1"; tag "Ensembl_canonical";
1	ENSEMBL114_rn	exon	74674201	74674341	8.08082817846557	-	.	gene_id "ENSRNOG00000057848"; transcript_id "ENSRNOG00000057848_tx_2"; exon_id "1_74674201_74674341_-"; exonnum "4"; txlen "2579";
1	ensembl	exon	74675128	74675211	0	-	.	gene_id "ENSRNOG00000057848"; gene_version "3"; transcript_id "ENSRNOT00000078444"; transcript_version "3"; exon_number "3"; gene_name "Cacng8"; gene_source "ensembl"; gene_biotype "protein_coding"; transcript_name "Cacng8-201"; transcript_source "ensembl"; transcript_biotype "protein_coding"; exon_id "ENSRNOE00000550892"; exon_version "1"; tag "Ensembl_canonical";
1	ensembl	CDS	74675128	74675211	0	-	2	gene_id "ENSRNOG00000057848"; gene_version "3"; transcript_id "ENSRNOT00000078444"; transcript_version "3"; exon_number "3"; gene_name "Cacng8"; gene_source "ensembl"; gene_biotype "protein_coding"; transcript_name "Cacng8-201"; transcript_source "ensembl"; transcript_biotype "protein_coding"; protein_id "ENSRNOP00000075354"; protein_version "1"; tag "Ensembl_canonical";
1	ENSEMBL114_rn	exon	74675128	74675211	8.08082817846557	-	.	gene_id "ENSRNOG00000057848"; transcript_id "ENSRNOG00000057848_tx_2"; exon_id "1_74675128_74675211_-"; exonnum "3"; txlen "2579";
1	ensembl	CDS	74690724	74691003	0	-	0	gene_id "ENSRNOG00000057848"; gene_version "3"; transcript_id "ENSRNOT00000078444"; transcript_version "3"; exon_number "2"; gene_name "Cacng8"; gene_source "ensembl"; gene_biotype "protein_coding"; transcript_name "Cacng8-201"; transcript_source "ensembl"; transcript_biotype "protein_coding"; protein_id "ENSRNOP00000075354"; protein_version "1"; tag "Ensembl_canonical";
1	ensembl	exon	74690724	74691185	0	-	.	gene_id "ENSRNOG00000057848"; gene_version "3"; transcript_id "ENSRNOT00000078444"; transcript_version "3"; exon_number "2"; gene_name "Cacng8"; gene_source "ensembl"; gene_biotype "protein_coding"; transcript_name "Cacng8-201"; transcript_source "ensembl"; transcript_biotype "protein_coding"; exon_id "ENSRNOE00000558975"; exon_version "2"; tag "Ensembl_canonical";
1	ENSEMBL114_rn	exon	74690724	74691185	8.08082817846557	-	.	gene_id "ENSRNOG00000057848"; transcript_id "ENSRNOG00000057848_tx_2"; exon_id "1_74690724_74691185_-"; exonnum "2"; txlen "2579";
1	ensembl	start_codon	74691001	74691003	0	-	0	gene_id "ENSRNOG00000057848"; gene_version "3"; transcript_id "ENSRNOT00000078444"; transcript_version "3"; exon_number "2"; gene_name "Cacng8"; gene_source "ensembl"; gene_biotype "protein_coding"; transcript_name "Cacng8-201"; transcript_source "ensembl"; transcript_biotype "protein_coding"; tag "Ensembl_canonical";
1	ensembl	five_prime_utr	74691004	74691185	0	-	.	gene_id "ENSRNOG00000057848"; gene_version "3"; transcript_id "ENSRNOT00000078444"; transcript_version "3"; gene_name "Cacng8"; gene_source "ensembl"; gene_biotype "protein_coding"; transcript_name "Cacng8-201"; transcript_source "ensembl"; transcript_biotype "protein_coding"; tag "Ensembl_canonical";
1	sraer114_ss	exon	74693080	74693209	8.08082817846557	-	.	gene_id "ENSRNOG00000057848"; transcript_id "ENSRNOG00000057848_tx_2"; exon_id "1_74693080_74693209_-"; exonnum "1"; txlen "2579";
1	ensembl	exon	74693999	74694015	0	-	.	gene_id "ENSRNOG00000057848"; gene_version "3"; transcript_id "ENSRNOT00000078444"; transcript_version "3"; exon_number "1"; gene_name "Cacng8"; gene_source "ensembl"; gene_biotype "protein_coding"; transcript_name "Cacng8-201"; transcript_source "ensembl"; transcript_biotype "protein_coding"; exon_id "ENSRNOE00000778622"; exon_version "1"; tag "Ensembl_canonical";
1	ensembl	five_prime_utr	74693999	74694015	0	-	.	gene_id "ENSRNOG00000057848"; gene_version "3"; transcript_id "ENSRNOT00000078444"; transcript_version "3"; gene_name "Cacng8"; gene_source "ensembl"; gene_biotype "protein_coding"; transcript_name "Cacng8-201"; transcript_source "ensembl"; transcript_biotype "protein_coding"; tag "Ensembl_canonical";
1	ensembl	exon	74708167	74709118	0	-	.	gene_id "ENSRNOG00000073780"; gene_version "1"; transcript_id "ENSRNOT00000153673"; transcript_version "1"; exon_number "2"; gene_source "ensembl"; gene_biotype "lncRNA"; transcript_source "ensembl"; transcript_biotype "lncRNA"; exon_id "ENSRNOE00000715115"; exon_version "1"; tag "Ensembl_canonical";
1	ensembl	transcript	74708167	74713988	0	-	.	gene_id "ENSRNOG00000073780"; gene_version "1"; transcript_id "ENSRNOT00000153673"; transcript_version "1"; gene_source "ensembl"; gene_biotype "lncRNA"; transcript_source "ensembl"; transcript_biotype "lncRNA"; tag "Ensembl_canonical";
1	ensembl	gene	74708167	74713997	0	-	.	gene_id "ENSRNOG00000073780"; gene_version "1"; gene_source "ensembl"; gene_biotype "lncRNA";
1	ensembl	exon	74709265	74711173	0	-	.	gene_id "ENSRNOG00000073780"; gene_version "1"; transcript_id "ENSRNOT00000163611"; transcript_version "1"; exon_number "2"; gene_source "ensembl"; gene_biotype "lncRNA"; transcript_source "ensembl"; transcript_biotype "lncRNA"; exon_id "ENSRNOE00000772200"; exon_version "1";
1	ensembl	transcript	74709265	74712216	0	-	.	gene_id "ENSRNOG00000073780"; gene_version "1"; transcript_id "ENSRNOT00000163611"; transcript_version "1"; gene_source "ensembl"; gene_biotype "lncRNA"; transcript_source "ensembl"; transcript_biotype "lncRNA";
1	ensembl	exon	74710134	74712216	0	-	.	gene_id "ENSRNOG00000073780"; gene_version "1"; transcript_id "ENSRNOT00000164796"; transcript_version "1"; exon_number "2"; gene_source "ensembl"; gene_biotype "lncRNA"; transcript_source "ensembl"; transcript_biotype "lncRNA"; exon_id "ENSRNOE00000786122"; exon_version "1";
1	ensembl	transcript	74710134	74713997	0	-	.	gene_id "ENSRNOG00000073780"; gene_version "1"; transcript_id "ENSRNOT00000164796"; transcript_version "1"; gene_source "ensembl"; gene_biotype "lncRNA"; transcript_source "ensembl"; transcript_biotype "lncRNA";
1	ensembl	exon	74710933	74713988	0	-	.	gene_id "ENSRNOG00000073780"; gene_version "1"; transcript_id "ENSRNOT00000153673"; transcript_version "1"; exon_number "1"; gene_source "ensembl"; gene_biotype "lncRNA"; transcript_source "ensembl"; transcript_biotype "lncRNA"; exon_id "ENSRNOE00000745643"; exon_version "1"; tag "Ensembl_canonical";
1	ensembl	exon	74711602	74712216	0	-	.	gene_id "ENSRNOG00000073780"; gene_version "1"; transcript_id "ENSRNOT00000163611"; transcript_version "1"; exon_number "1"; gene_source "ensembl"; gene_biotype "lncRNA"; transcript_source "ensembl"; transcript_biotype "lncRNA"; exon_id "ENSRNOE00000698368"; exon_version "1";
1	ensembl	exon	74712354	74713997	0	-	.	gene_id "ENSRNOG00000073780"; gene_version "1"; transcript_id "ENSRNOT00000164796"; transcript_version "1"; exon_number "1"; gene_source "ensembl"; gene_biotype "lncRNA"; transcript_source "ensembl"; transcript_biotype "lncRNA"; exon_id "ENSRNOE00000782755"; exon_version "1";
1	ensembl	three_prime_utr	74715483	74716778	0	-	.	gene_id "ENSRNOG00000056257"; gene_version "3"; transcript_id "ENSRNOT00000089944"; transcript_version "3"; gene_name "Cacng7"; gene_source "ensembl"; gene_biotype "protein_coding"; transcript_name "Cacng7-201"; transcript_source "ensembl"; transcript_biotype "protein_coding"; tag "Ensembl_canonical";
1	ensembl	exon	74715483	74717036	0	-	.	gene_id "ENSRNOG00000056257"; gene_version "3"; transcript_id "ENSRNOT00000089944"; transcript_version "3"; exon_number "6"; gene_name "Cacng7"; gene_source "ensembl"; gene_biotype "protein_coding"; transcript_name "Cacng7-201"; transcript_source "ensembl"; transcript_biotype "protein_coding"; exon_id "ENSRNOE00000555710"; exon_version "3"; tag "Ensembl_canonical";
1	ENSEMBL114_rn	exon	74715483	74717036	0.0117950501374046	-	.	gene_id "ENSRNOG00000056257"; transcript_id "ENSRNOG00000056257_tx_2"; exon_id "1_74715483_74717036_-"; exonnum "6"; txlen "2219";
1	ensembl	gene	74715483	74746669	0	-	.	gene_id "ENSRNOG00000056257"; gene_version "3"; gene_name "Cacng7"; gene_source "ensembl"; gene_biotype "protein_coding";
1	ensembl	transcript	74715483	74746669	0	-	.	gene_id "ENSRNOG00000056257"; gene_version "3"; transcript_id "ENSRNOT00000089944"; transcript_version "3"; gene_name "Cacng7"; gene_source "ensembl"; gene_biotype "protein_coding"; transcript_name "Cacng7-201"; transcript_source "ensembl"; transcript_biotype "protein_coding"; tag "Ensembl_canonical";
1	ensembl	stop_codon	74716779	74716781	0	-	0	gene_id "ENSRNOG00000056257"; gene_version "3"; transcript_id "ENSRNOT00000089944"; transcript_version "3"; exon_number "6"; gene_name "Cacng7"; gene_source "ensembl"; gene_biotype "protein_coding"; transcript_name "Cacng7-201"; transcript_source "ensembl"; transcript_biotype "protein_coding"; tag "Ensembl_canonical";
1	ensembl	CDS	74716782	74717036	0	-	0	gene_id "ENSRNOG00000056257"; gene_version "3"; transcript_id "ENSRNOT00000089944"; transcript_version "3"; exon_number "6"; gene_name "Cacng7"; gene_source "ensembl"; gene_biotype "protein_coding"; transcript_name "Cacng7-201"; transcript_source "ensembl"; transcript_biotype "protein_coding"; protein_id "ENSRNOP00000069074"; protein_version "1"; tag "Ensembl_canonical";
1	ensembl	exon	74717707	74717852	0	-	.	gene_id "ENSRNOG00000056257"; gene_version "3"; transcript_id "ENSRNOT00000089944"; transcript_version "3"; exon_number "5"; gene_name "Cacng7"; gene_source "ensembl"; gene_biotype "protein_coding"; transcript_name "Cacng7-201"; transcript_source "ensembl"; transcript_biotype "protein_coding"; exon_id "ENSRNOE00000554255"; exon_version "1"; tag "Ensembl_canonical";
1	ensembl	CDS	74717707	74717852	0	-	2	gene_id "ENSRNOG00000056257"; gene_version "3"; transcript_id "ENSRNOT00000089944"; transcript_version "3"; exon_number "5"; gene_name "Cacng7"; gene_source "ensembl"; gene_biotype "protein_coding"; transcript_name "Cacng7-201"; transcript_source "ensembl"; transcript_biotype "protein_coding"; protein_id "ENSRNOP00000069074"; protein_version "1"; tag "Ensembl_canonical";
1	ENSEMBL114_rn	exon	74717707	74717852	0.0117950501374046	-	.	gene_id "ENSRNOG00000056257"; transcript_id "ENSRNOG00000056257_tx_2"; exon_id "1_74717707_74717852_-"; exonnum "5"; txlen "2219";
1	ensembl	exon	74740734	74740874	0	-	.	gene_id "ENSRNOG00000056257"; gene_version "3"; transcript_id "ENSRNOT00000089944"; transcript_version "3"; exon_number "4"; gene_name "Cacng7"; gene_source "ensembl"; gene_biotype "protein_coding"; transcript_name "Cacng7-201"; transcript_source "ensembl"; transcript_biotype "protein_coding"; exon_id "ENSRNOE00000554256"; exon_version "1"; tag "Ensembl_canonical";
1	ensembl	CDS	74740734	74740874	0	-	2	gene_id "ENSRNOG00000056257"; gene_version "3"; transcript_id "ENSRNOT00000089944"; transcript_version "3"; exon_number "4"; gene_name "Cacng7"; gene_source "ensembl"; gene_biotype "protein_coding"; transcript_name "Cacng7-201"; transcript_source "ensembl"; transcript_biotype "protein_coding"; protein_id "ENSRNOP00000069074"; protein_version "1"; tag "Ensembl_canonical";
1	ENSEMBL114_rn	exon	74740734	74740874	0.0117950501374046	-	.	gene_id "ENSRNOG00000056257"; transcript_id "ENSRNOG00000056257_tx_2"; exon_id "1_74740734_74740874_-"; exonnum "4"; txlen "2219";
1	ensembl	exon	74741219	74741305	0	-	.	gene_id "ENSRNOG00000056257"; gene_version "3"; transcript_id "ENSRNOT00000089944"; transcript_version "3"; exon_number "3"; gene_name "Cacng7"; gene_source "ensembl"; gene_biotype "protein_coding"; transcript_name "Cacng7-201"; transcript_source "ensembl"; transcript_biotype "protein_coding"; exon_id "ENSRNOE00000526792"; exon_version "1"; tag "Ensembl_canonical";
1	ensembl	CDS	74741219	74741305	0	-	2	gene_id "ENSRNOG00000056257"; gene_version "3"; transcript_id "ENSRNOT00000089944"; transcript_version "3"; exon_number "3"; gene_name "Cacng7"; gene_source "ensembl"; gene_biotype "protein_coding"; transcript_name "Cacng7-201"; transcript_source "ensembl"; transcript_biotype "protein_coding"; protein_id "ENSRNOP00000069074"; protein_version "1"; tag "Ensembl_canonical";
1	ENSEMBL114_rn	exon	74741219	74741305	0.0117950501374046	-	.	gene_id "ENSRNOG00000056257"; transcript_id "ENSRNOG00000056257_tx_2"; exon_id "1_74741219_74741305_-"; exonnum "3"; txlen "2219";
1	ensembl	CDS	74742836	74743031	0	-	0	gene_id "ENSRNOG00000056257"; gene_version "3"; transcript_id "ENSRNOT00000089944"; transcript_version "3"; exon_number "2"; gene_name "Cacng7"; gene_source "ensembl"; gene_biotype "protein_coding"; transcript_name "Cacng7-201"; transcript_source "ensembl"; transcript_biotype "protein_coding"; protein_id "ENSRNOP00000069074"; protein_version "1"; tag "Ensembl_canonical";
1	ensembl	exon	74742836	74743060	0	-	.	gene_id "ENSRNOG00000056257"; gene_version "3"; transcript_id "ENSRNOT00000089944"; transcript_version "3"; exon_number "2"; gene_name "Cacng7"; gene_source "ensembl"; gene_biotype "protein_coding"; transcript_name "Cacng7-201"; transcript_source "ensembl"; transcript_biotype "protein_coding"; exon_id "ENSRNOE00000518959"; exon_version "1"; tag "Ensembl_canonical";
1	ENSEMBL114_rn	exon	74742836	74743060	0.0117950501374046	-	.	gene_id "ENSRNOG00000056257"; transcript_id "ENSRNOG00000056257_tx_2"; exon_id "1_74742836_74743060_-"; exonnum "2"; txlen "2219";
1	ensembl	start_codon	74743029	74743031	0	-	0	gene_id "ENSRNOG00000056257"; gene_version "3"; transcript_id "ENSRNOT00000089944"; transcript_version "3"; exon_number "2"; gene_name "Cacng7"; gene_source "ensembl"; gene_biotype "protein_coding"; transcript_name "Cacng7-201"; transcript_source "ensembl"; transcript_biotype "protein_coding"; tag "Ensembl_canonical";
1	ensembl	five_prime_utr	74743032	74743060	0	-	.	gene_id "ENSRNOG00000056257"; gene_version "3"; transcript_id "ENSRNOT00000089944"; transcript_version "3"; gene_name "Cacng7"; gene_source "ensembl"; gene_biotype "protein_coding"; transcript_name "Cacng7-201"; transcript_source "ensembl"; transcript_biotype "protein_coding"; tag "Ensembl_canonical";
1	ensembl	exon	74746430	74746669	0	-	.	gene_id "ENSRNOG00000056257"; gene_version "3"; transcript_id "ENSRNOT00000089944"; transcript_version "3"; exon_number "1"; gene_name "Cacng7"; gene_source "ensembl"; gene_biotype "protein_coding"; transcript_name "Cacng7-201"; transcript_source "ensembl"; transcript_biotype "protein_coding"; exon_id "ENSRNOE00000727163"; exon_version "1"; tag "Ensembl_canonical";
1	ensembl	five_prime_utr	74746430	74746669	0	-	.	gene_id "ENSRNOG00000056257"; gene_version "3"; transcript_id "ENSRNOT00000089944"; transcript_version "3"; gene_name "Cacng7"; gene_source "ensembl"; gene_biotype "protein_coding"; transcript_name "Cacng7-201"; transcript_source "ensembl"; transcript_biotype "protein_coding"; tag "Ensembl_canonical";
1	sraer114_ss	exon	74747880	74747945	0.0117950501374046	-	.	gene_id "ENSRNOG00000056257"; transcript_id "ENSRNOG00000056257_tx_2"; exon_id "1_74747880_74747945_-"; exonnum "1"; txlen "2219";
1	ensembl	three_prime_utr	74748272	74749077	0	-	.	gene_id "ENSRNOG00000054371"; gene_version "3"; transcript_id "ENSRNOT00000080032"; transcript_version "3"; gene_name "Prkcg"; gene_source "ensembl"; gene_biotype "protein_coding"; transcript_name "Prkcg-201"; transcript_source "ensembl"; transcript_biotype "protein_coding"; tag "Ensembl_canonical";
1	ensembl	three_prime_utr	74748272	74749077	0	-	.	gene_id "ENSRNOG00000054371"; gene_version "3"; transcript_id "ENSRNOT00000104999"; transcript_version "2"; gene_name "Prkcg"; gene_source "ensembl"; gene_biotype "protein_coding"; transcript_name "Prkcg-202"; transcript_source "ensembl"; transcript_biotype "protein_coding";
1	ensembl	exon	74748272	74749266	0	-	.	gene_id "ENSRNOG00000054371"; gene_version "3"; transcript_id "ENSRNOT00000080032"; transcript_version "3"; exon_number "18"; gene_name "Prkcg"; gene_source "ensembl"; gene_biotype "protein_coding"; transcript_name "Prkcg-201"; transcript_source "ensembl"; transcript_biotype "protein_coding"; exon_id "ENSRNOE00000540492"; exon_version "3"; tag "Ensembl_canonical";
1	ensembl	exon	74748272	74749266	0	-	.	gene_id "ENSRNOG00000054371"; gene_version "3"; transcript_id "ENSRNOT00000104999"; transcript_version "2"; exon_number "17"; gene_name "Prkcg"; gene_source "ensembl"; gene_biotype "protein_coding"; transcript_name "Prkcg-202"; transcript_source "ensembl"; transcript_biotype "protein_coding"; exon_id "ENSRNOE00000540492"; exon_version "3";
1	ENSEMBL114_rn	exon	74748272	74749266	1.15930603084306	-	.	gene_id "ENSRNOG00000054371"; transcript_id "ENSRNOG00000054371_tx_1"; exon_id "1_74748272_74749266_-"; exonnum "17"; txlen "2715";
1	ENSEMBL114_rn	exon	74748272	74749266	0.0628208459371091	-	.	gene_id "ENSRNOG00000054371"; transcript_id "ENSRNOG00000054371_tx_11"; exon_id "1_74748272_74749266_-"; exonnum "16"; txlen "2577";
1	ENSEMBL114_rn	exon	74748272	74749266	0.0628208459371091	-	.	gene_id "ENSRNOG00000054371"; transcript_id "ENSRNOG00000054371_tx_12"; exon_id "1_74748272_74749266_-"; exonnum "15"; txlen "2489";
1	ENSEMBL114_rn	exon	74748272	74749266	0.0628208459371091	-	.	gene_id "ENSRNOG00000054371"; transcript_id "ENSRNOG00000054371_tx_13"; exon_id "1_74748272_74749266_-"; exonnum "17"; txlen "2730";
1	ENSEMBL114_rn	exon	74748272	74749266	0.0628208459371091	-	.	gene_id "ENSRNOG00000054371"; transcript_id "ENSRNOG00000054371_tx_14"; exon_id "1_74748272_74749266_-"; exonnum "16"; txlen "2642";
1	ENSEMBL114_rn	exon	74748272	74749266	0.0628208459371091	-	.	gene_id "ENSRNOG00000054371"; transcript_id "ENSRNOG00000054371_tx_15"; exon_id "1_74748272_74749266_-"; exonnum "4"; txlen "1384";
1	ENSEMBL114_rn	exon	74748272	74749266	0.0411860443090864	-	.	gene_id "ENSRNOG00000054371"; transcript_id "ENSRNOG00000054371_tx_16"; exon_id "1_74748272_74749266_-"; exonnum "17"; txlen "2785";
1	ENSEMBL114_rn	exon	74748272	74749266	0.029700177217638	-	.	gene_id "ENSRNOG00000054371"; transcript_id "ENSRNOG00000054371_tx_17"; exon_id "1_74748272_74749266_-"; exonnum "17"; txlen "2720";
1	ENSEMBL114_rn	exon	74748272	74749266	0.0119659754428548	-	.	gene_id "ENSRNOG00000054371"; transcript_id "ENSRNOG00000054371_tx_18"; exon_id "1_74748272_74749266_-"; exonnum "15"; txlen "2495";
1	ENSEMBL114_rn	exon	74748272	74749266	0.0119659754428548	-	.	gene_id "ENSRNOG00000054371"; transcript_id "ENSRNOG00000054371_tx_19"; exon_id "1_74748272_74749266_-"; exonnum "16"; txlen "2583";
1	ENSEMBL114_rn	exon	74748272	74749266	0.433037815900021	-	.	gene_id "ENSRNOG00000054371"; transcript_id "ENSRNOG00000054371_tx_2"; exon_id "1_74748272_74749266_-"; exonnum "18"; txlen "2803";
1	ENSEMBL114_rn	exon	74748272	74749266	0.0119659754428548	-	.	gene_id "ENSRNOG00000054371"; transcript_id "ENSRNOG00000054371_tx_20"; exon_id "1_74748272_74749266_-"; exonnum "16"; txlen "2648";
1	ENSEMBL114_rn	exon	74748272	74749266	0.0119659754428548	-	.	gene_id "ENSRNOG00000054371"; transcript_id "ENSRNOG00000054371_tx_21"; exon_id "1_74748272_74749266_-"; exonnum "16"; txlen "2686";
1	ENSEMBL114_rn	exon	74748272	74749266	0.0119659754428548	-	.	gene_id "ENSRNOG00000054371"; transcript_id "ENSRNOG00000054371_tx_22"; exon_id "1_74748272_74749266_-"; exonnum "16"; txlen "2662";
1	ENSEMBL114_rn	exon	74748272	74749266	0.0119659754428548	-	.	gene_id "ENSRNOG00000054371"; transcript_id "ENSRNOG00000054371_tx_23"; exon_id "1_74748272_74749266_-"; exonnum "17"; txlen "2736";
1	ENSEMBL114_rn	exon	74748272	74749266	0.0119659754428548	-	.	gene_id "ENSRNOG00000054371"; transcript_id "ENSRNOG00000054371_tx_24"; exon_id "1_74748272_74749266_-"; exonnum "17"; txlen "2774";
1	ENSEMBL114_rn	exon	74748272	74749266	0.0119659754428548	-	.	gene_id "ENSRNOG00000054371"; transcript_id "ENSRNOG00000054371_tx_25"; exon_id "1_74748272_74749266_-"; exonnum "17"; txlen "2839";
1	ENSEMBL114_rn	exon	74748272	74749266	0.0119659754428548	-	.	gene_id "ENSRNOG00000054371"; transcript_id "ENSRNOG00000054371_tx_26"; exon_id "1_74748272_74749266_-"; exonnum "17"; txlen "2750";
1	ENSEMBL114_rn	exon	74748272	74749266	0.0119659754428548	-	.	gene_id "ENSRNOG00000054371"; transcript_id "ENSRNOG00000054371_tx_27"; exon_id "1_74748272_74749266_-"; exonnum "17"; txlen "2815";
1	ENSEMBL114_rn	exon	74748272	74749266	0.0119659754428548	-	.	gene_id "ENSRNOG00000054371"; transcript_id "ENSRNOG00000054371_tx_28"; exon_id "1_74748272_74749266_-"; exonnum "17"; txlen "2853";
1	ENSEMBL114_rn	exon	74748272	74749266	0.0119659754428548	-	.	gene_id "ENSRNOG00000054371"; transcript_id "ENSRNOG00000054371_tx_29"; exon_id "1_74748272_74749266_-"; exonnum "18"; txlen "2927";
1	ENSEMBL114_rn	exon	74748272	74749266	0.337449203925862	-	.	gene_id "ENSRNOG00000054371"; transcript_id "ENSRNOG00000054371_tx_3"; exon_id "1_74748272_74749266_-"; exonnum "18"; txlen "2868";
1	ENSEMBL114_rn	exon	74748272	74749266	0.0119659754428548	-	.	gene_id "ENSRNOG00000054371"; transcript_id "ENSRNOG00000054371_tx_30"; exon_id "1_74748272_74749266_-"; exonnum "18"; txlen "2903";
1	ENSEMBL114_rn	exon	74748272	74749266	0.0119659754428548	-	.	gene_id "ENSRNOG00000054371"; transcript_id "ENSRNOG00000054371_tx_31"; exon_id "1_74748272_74749266_-"; exonnum "18"; txlen "2941";
1	ENSEMBL114_rn	exon	74748272	74749266	0.0119659754428548	-	.	gene_id "ENSRNOG00000054371"; transcript_id "ENSRNOG00000054371_tx_32"; exon_id "1_74748272_74749266_-"; exonnum "18"; txlen "3006";
1	ENSEMBL114_rn	exon	74748272	74749266	0.00565059951468144	-	.	gene_id "ENSRNOG00000054371"; transcript_id "ENSRNOG00000054371_tx_33"; exon_id "1_74748272_74749266_-"; exonnum "22"; txlen "3470";
1	ENSEMBL114_rn	exon	74748272	74749266	0.203873244766247	-	.	gene_id "ENSRNOG00000054371"; transcript_id "ENSRNOG00000054371_tx_5"; exon_id "1_74748272_74749266_-"; exonnum "19"; txlen "2956";
1	ENSEMBL114_rn	exon	74748272	74749266	0.0865902144757352	-	.	gene_id "ENSRNOG00000054371"; transcript_id "ENSRNOG00000054371_tx_6"; exon_id "1_74748272_74749266_-"; exonnum "11"; txlen "2075";
1	ENSEMBL114_rn	exon	74748272	74749266	0.0865902144757352	-	.	gene_id "ENSRNOG00000054371"; transcript_id "ENSRNOG00000054371_tx_7"; exon_id "1_74748272_74749266_-"; exonnum "12"; txlen "2228";
1	ENSEMBL114_rn	exon	74748272	74749266	0.086378663163525	-	.	gene_id "ENSRNOG00000054371"; transcript_id "ENSRNOG00000054371_tx_8"; exon_id "1_74748272_74749266_-"; exonnum "5"; txlen "1492";
1	ENSEMBL114_rn	exon	74748272	74749266	0.0722428305353484	-	.	gene_id "ENSRNOG00000054371"; transcript_id "ENSRNOG00000054371_tx_9"; exon_id "1_74748272_74749266_-"; exonnum "16"; txlen "2632";
1	ensembl	gene	74748272	74774814	0	-	.	gene_id "ENSRNOG00000054371"; gene_version "3"; gene_name "Prkcg"; gene_source "ensembl"; gene_biotype "protein_coding";
1	ensembl	transcript	74748272	74774814	0	-	.	gene_id "ENSRNOG00000054371"; gene_version "3"; transcript_id "ENSRNOT00000080032"; transcript_version "3"; gene_name "Prkcg"; gene_source "ensembl"; gene_biotype "protein_coding"; transcript_name "Prkcg-201"; transcript_source "ensembl"; transcript_biotype "protein_coding"; tag "Ensembl_canonical";
1	ensembl	transcript	74748272	74774814	0	-	.	gene_id "ENSRNOG00000054371"; gene_version "3"; transcript_id "ENSRNOT00000104999"; transcript_version "2"; gene_name "Prkcg"; gene_source "ensembl"; gene_biotype "protein_coding"; transcript_name "Prkcg-202"; transcript_source "ensembl"; transcript_biotype "protein_coding";
1	ensembl	stop_codon	74749078	74749080	0	-	0	gene_id "ENSRNOG00000054371"; gene_version "3"; transcript_id "ENSRNOT00000080032"; transcript_version "3"; exon_number "18"; gene_name "Prkcg"; gene_source "ensembl"; gene_biotype "protein_coding"; transcript_name "Prkcg-201"; transcript_source "ensembl"; transcript_biotype "protein_coding"; tag "Ensembl_canonical";
1	ensembl	stop_codon	74749078	74749080	0	-	0	gene_id "ENSRNOG00000054371"; gene_version "3"; transcript_id "ENSRNOT00000104999"; transcript_version "2"; exon_number "17"; gene_name "Prkcg"; gene_source "ensembl"; gene_biotype "protein_coding"; transcript_name "Prkcg-202"; transcript_source "ensembl"; transcript_biotype "protein_coding";
1	ensembl	CDS	74749081	74749266	0	-	0	gene_id "ENSRNOG00000054371"; gene_version "3"; transcript_id "ENSRNOT00000080032"; transcript_version "3"; exon_number "18"; gene_name "Prkcg"; gene_source "ensembl"; gene_biotype "protein_coding"; transcript_name "Prkcg-201"; transcript_source "ensembl"; transcript_biotype "protein_coding"; protein_id "ENSRNOP00000071203"; protein_version "1"; tag "Ensembl_canonical";
1	ensembl	CDS	74749081	74749266	0	-	0	gene_id "ENSRNOG00000054371"; gene_version "3"; transcript_id "ENSRNOT00000104999"; transcript_version "2"; exon_number "17"; gene_name "Prkcg"; gene_source "ensembl"; gene_biotype "protein_coding"; transcript_name "Prkcg-202"; transcript_source "ensembl"; transcript_biotype "protein_coding"; protein_id "ENSRNOP00000079620"; protein_version "1";
1	ensembl	exon	74749446	74749586	0	-	.	gene_id "ENSRNOG00000054371"; gene_version "3"; transcript_id "ENSRNOT00000080032"; transcript_version "3"; exon_number "17"; gene_name "Prkcg"; gene_source "ensembl"; gene_biotype "protein_coding"; transcript_name "Prkcg-201"; transcript_source "ensembl"; transcript_biotype "protein_coding"; exon_id "ENSRNOE00000528498"; exon_version "1"; tag "Ensembl_canonical";
1	ensembl	CDS	74749446	74749586	0	-	0	gene_id "ENSRNOG00000054371"; gene_version "3"; transcript_id "ENSRNOT00000080032"; transcript_version "3"; exon_number "17"; gene_name "Prkcg"; gene_source "ensembl"; gene_biotype "protein_coding"; transcript_name "Prkcg-201"; transcript_source "ensembl"; transcript_biotype "protein_coding"; protein_id "ENSRNOP00000071203"; protein_version "1"; tag "Ensembl_canonical";
1	ensembl	exon	74749446	74749586	0	-	.	gene_id "ENSRNOG00000054371"; gene_version "3"; transcript_id "ENSRNOT00000104999"; transcript_version "2"; exon_number "16"; gene_name "Prkcg"; gene_source "ensembl"; gene_biotype "protein_coding"; transcript_name "Prkcg-202"; transcript_source "ensembl"; transcript_biotype "protein_coding"; exon_id "ENSRNOE00000528498"; exon_version "1";
1	ensembl	CDS	74749446	74749586	0	-	0	gene_id "ENSRNOG00000054371"; gene_version "3"; transcript_id "ENSRNOT00000104999"; transcript_version "2"; exon_number "16"; gene_name "Prkcg"; gene_source "ensembl"; gene_biotype "protein_coding"; transcript_name "Prkcg-202"; transcript_source "ensembl"; transcript_biotype "protein_coding"; protein_id "ENSRNOP00000079620"; protein_version "1";
1	ENSEMBL114_rn	exon	74749446	74749586	1.15930603084306	-	.	gene_id "ENSRNOG00000054371"; transcript_id "ENSRNOG00000054371_tx_1"; exon_id "1_74749446_74749586_-"; exonnum "16"; txlen "2715";
1	ENSEMBL114_rn	exon	74749446	74749586	0.0628208459371091	-	.	gene_id "ENSRNOG00000054371"; transcript_id "ENSRNOG00000054371_tx_11"; exon_id "1_74749446_74749586_-"; exonnum "15"; txlen "2577";
1	ENSEMBL114_rn	exon	74749446	74749586	0.0628208459371091	-	.	gene_id "ENSRNOG00000054371"; transcript_id "ENSRNOG00000054371_tx_12"; exon_id "1_74749446_74749586_-"; exonnum "14"; txlen "2489";
1	ENSEMBL114_rn	exon	74749446	74749586	0.0628208459371091	-	.	gene_id "ENSRNOG00000054371"; transcript_id "ENSRNOG00000054371_tx_13"; exon_id "1_74749446_74749586_-"; exonnum "16"; txlen "2730";
1	ENSEMBL114_rn	exon	74749446	74749586	0.0628208459371091	-	.	gene_id "ENSRNOG00000054371"; transcript_id "ENSRNOG00000054371_tx_14"; exon_id "1_74749446_74749586_-"; exonnum "15"; txlen "2642";
1	ENSEMBL114_rn	exon	74749446	74749586	0.0628208459371091	-	.	gene_id "ENSRNOG00000054371"; transcript_id "ENSRNOG00000054371_tx_15"; exon_id "1_74749446_74749586_-"; exonnum "3"; txlen "1384";
1	ENSEMBL114_rn	exon	74749446	74749586	0.0411860443090864	-	.	gene_id "ENSRNOG00000054371"; transcript_id "ENSRNOG00000054371_tx_16"; exon_id "1_74749446_74749586_-"; exonnum "16"; txlen "2785";
1	ENSEMBL114_rn	exon	74749446	74749586	0.029700177217638	-	.	gene_id "ENSRNOG00000054371"; transcript_id "ENSRNOG00000054371_tx_17"; exon_id "1_74749446_74749586_-"; exonnum "16"; txlen "2720";
1	ENSEMBL114_rn	exon	74749446	74749586	0.0119659754428548	-	.	gene_id "ENSRNOG00000054371"; transcript_id "ENSRNOG00000054371_tx_18"; exon_id "1_74749446_74749586_-"; exonnum "14"; txlen "2495";
1	ENSEMBL114_rn	exon	74749446	74749586	0.0119659754428548	-	.	gene_id "ENSRNOG00000054371"; transcript_id "ENSRNOG00000054371_tx_19"; exon_id "1_74749446_74749586_-"; exonnum "15"; txlen "2583";
1	ENSEMBL114_rn	exon	74749446	74749586	0.433037815900021	-	.	gene_id "ENSRNOG00000054371"; transcript_id "ENSRNOG00000054371_tx_2"; exon_id "1_74749446_74749586_-"; exonnum "17"; txlen "2803";
1	ENSEMBL114_rn	exon	74749446	74749586	0.0119659754428548	-	.	gene_id "ENSRNOG00000054371"; transcript_id "ENSRNOG00000054371_tx_20"; exon_id "1_74749446_74749586_-"; exonnum "15"; txlen "2648";
1	ENSEMBL114_rn	exon	74749446	74749586	0.0119659754428548	-	.	gene_id "ENSRNOG00000054371"; transcript_id "ENSRNOG00000054371_tx_21"; exon_id "1_74749446_74749586_-"; exonnum "15"; txlen "2686";
1	ENSEMBL114_rn	exon	74749446	74749586	0.0119659754428548	-	.	gene_id "ENSRNOG00000054371"; transcript_id "ENSRNOG00000054371_tx_22"; exon_id "1_74749446_74749586_-"; exonnum "15"; txlen "2662";
1	ENSEMBL114_rn	exon	74749446	74749586	0.0119659754428548	-	.	gene_id "ENSRNOG00000054371"; transcript_id "ENSRNOG00000054371_tx_23"; exon_id "1_74749446_74749586_-"; exonnum "16"; txlen "2736";
1	ENSEMBL114_rn	exon	74749446	74749586	0.0119659754428548	-	.	gene_id "ENSRNOG00000054371"; transcript_id "ENSRNOG00000054371_tx_24"; exon_id "1_74749446_74749586_-"; exonnum "16"; txlen "2774";
1	ENSEMBL114_rn	exon	74749446	74749586	0.0119659754428548	-	.	gene_id "ENSRNOG00000054371"; transcript_id "ENSRNOG00000054371_tx_25"; exon_id "1_74749446_74749586_-"; exonnum "16"; txlen "2839";
1	ENSEMBL114_rn	exon	74749446	74749586	0.0119659754428548	-	.	gene_id "ENSRNOG00000054371"; transcript_id "ENSRNOG00000054371_tx_26"; exon_id "1_74749446_74749586_-"; exonnum "16"; txlen "2750";
1	ENSEMBL114_rn	exon	74749446	74749586	0.0119659754428548	-	.	gene_id "ENSRNOG00000054371"; transcript_id "ENSRNOG00000054371_tx_27"; exon_id "1_74749446_74749586_-"; exonnum "16"; txlen "2815";
1	ENSEMBL114_rn	exon	74749446	74749586	0.0119659754428548	-	.	gene_id "ENSRNOG00000054371"; transcript_id "ENSRNOG00000054371_tx_28"; exon_id "1_74749446_74749586_-"; exonnum "16"; txlen "2853";
1	ENSEMBL114_rn	exon	74749446	74749586	0.0119659754428548	-	.	gene_id "ENSRNOG00000054371"; transcript_id "ENSRNOG00000054371_tx_29"; exon_id "1_74749446_74749586_-"; exonnum "17"; txlen "2927";
1	ENSEMBL114_rn	exon	74749446	74749586	0.337449203925862	-	.	gene_id "ENSRNOG00000054371"; transcript_id "ENSRNOG00000054371_tx_3"; exon_id "1_74749446_74749586_-"; exonnum "17"; txlen "2868";
1	ENSEMBL114_rn	exon	74749446	74749586	0.0119659754428548	-	.	gene_id "ENSRNOG00000054371"; transcript_id "ENSRNOG00000054371_tx_30"; exon_id "1_74749446_74749586_-"; exonnum "17"; txlen "2903";
1	ENSEMBL114_rn	exon	74749446	74749586	0.0119659754428548	-	.	gene_id "ENSRNOG00000054371"; transcript_id "ENSRNOG00000054371_tx_31"; exon_id "1_74749446_74749586_-"; exonnum "17"; txlen "2941";
1	ENSEMBL114_rn	exon	74749446	74749586	0.0119659754428548	-	.	gene_id "ENSRNOG00000054371"; transcript_id "ENSRNOG00000054371_tx_32"; exon_id "1_74749446_74749586_-"; exonnum "17"; txlen "3006";
1	ENSEMBL114_rn	exon	74749446	74749586	0.00565059951468144	-	.	gene_id "ENSRNOG00000054371"; transcript_id "ENSRNOG00000054371_tx_33"; exon_id "1_74749446_74749586_-"; exonnum "21"; txlen "3470";
1	ENSEMBL114_rn	exon	74749446	74749586	0.203873244766247	-	.	gene_id "ENSRNOG00000054371"; transcript_id "ENSRNOG00000054371_tx_5"; exon_id "1_74749446_74749586_-"; exonnum "18"; txlen "2956";
1	ENSEMBL114_rn	exon	74749446	74749586	0.0865902144757352	-	.	gene_id "ENSRNOG00000054371"; transcript_id "ENSRNOG00000054371_tx_6"; exon_id "1_74749446_74749586_-"; exonnum "10"; txlen "2075";
1	ENSEMBL114_rn	exon	74749446	74749586	0.0865902144757352	-	.	gene_id "ENSRNOG00000054371"; transcript_id "ENSRNOG00000054371_tx_7"; exon_id "1_74749446_74749586_-"; exonnum "11"; txlen "2228";
1	ENSEMBL114_rn	exon	74749446	74749586	0.086378663163525	-	.	gene_id "ENSRNOG00000054371"; transcript_id "ENSRNOG00000054371_tx_8"; exon_id "1_74749446_74749586_-"; exonnum "4"; txlen "1492";
1	ENSEMBL114_rn	exon	74749446	74749586	0.0722428305353484	-	.	gene_id "ENSRNOG00000054371"; transcript_id "ENSRNOG00000054371_tx_9"; exon_id "1_74749446_74749586_-"; exonnum "15"; txlen "2632";
1	ensembl	exon	74750268	74750375	0	-	.	gene_id "ENSRNOG00000054371"; gene_version "3"; transcript_id "ENSRNOT00000080032"; transcript_version "3"; exon_number "16"; gene_name "Prkcg"; gene_source "ensembl"; gene_biotype "protein_coding"; transcript_name "Prkcg-201"; transcript_source "ensembl"; transcript_biotype "protein_coding"; exon_id "ENSRNOE00000572313"; exon_version "1"; tag "Ensembl_canonical";
1	ensembl	CDS	74750268	74750375	0	-	0	gene_id "ENSRNOG00000054371"; gene_version "3"; transcript_id "ENSRNOT00000080032"; transcript_version "3"; exon_number "16"; gene_name "Prkcg"; gene_source "ensembl"; gene_biotype "protein_coding"; transcript_name "Prkcg-201"; transcript_source "ensembl"; transcript_biotype "protein_coding"; protein_id "ENSRNOP00000071203"; protein_version "1"; tag "Ensembl_canonical";
1	ensembl	exon	74750268	74750375	0	-	.	gene_id "ENSRNOG00000054371"; gene_version "3"; transcript_id "ENSRNOT00000104999"; transcript_version "2"; exon_number "15"; gene_name "Prkcg"; gene_source "ensembl"; gene_biotype "protein_coding"; transcript_name "Prkcg-202"; transcript_source "ensembl"; transcript_biotype "protein_coding"; exon_id "ENSRNOE00000572313"; exon_version "1";
1	ensembl	CDS	74750268	74750375	0	-	0	gene_id "ENSRNOG00000054371"; gene_version "3"; transcript_id "ENSRNOT00000104999"; transcript_version "2"; exon_number "15"; gene_name "Prkcg"; gene_source "ensembl"; gene_biotype "protein_coding"; transcript_name "Prkcg-202"; transcript_source "ensembl"; transcript_biotype "protein_coding"; protein_id "ENSRNOP00000079620"; protein_version "1";
1	ENSEMBL114_rn	exon	74750268	74750375	1.15930603084306	-	.	gene_id "ENSRNOG00000054371"; transcript_id "ENSRNOG00000054371_tx_1"; exon_id "1_74750268_74750375_-"; exonnum "15"; txlen "2715";
1	ENSEMBL114_rn	exon	74750268	74750375	0.0411860443090864	-	.	gene_id "ENSRNOG00000054371"; transcript_id "ENSRNOG00000054371_tx_16"; exon_id "1_74750268_74750375_-"; exonnum "15"; txlen "2785";
1	ENSEMBL114_rn	exon	74750268	74750375	0.029700177217638	-	.	gene_id "ENSRNOG00000054371"; transcript_id "ENSRNOG00000054371_tx_17"; exon_id "1_74750268_74750375_-"; exonnum "15"; txlen "2720";
1	ENSEMBL114_rn	exon	74750268	74750375	0.0119659754428548	-	.	gene_id "ENSRNOG00000054371"; transcript_id "ENSRNOG00000054371_tx_18"; exon_id "1_74750268_74750375_-"; exonnum "13"; txlen "2495";
1	ENSEMBL114_rn	exon	74750268	74750375	0.0119659754428548	-	.	gene_id "ENSRNOG00000054371"; transcript_id "ENSRNOG00000054371_tx_19"; exon_id "1_74750268_74750375_-"; exonnum "14"; txlen "2583";
1	ENSEMBL114_rn	exon	74750268	74750375	0.433037815900021	-	.	gene_id "ENSRNOG00000054371"; transcript_id "ENSRNOG00000054371_tx_2"; exon_id "1_74750268_74750375_-"; exonnum "16"; txlen "2803";
1	ENSEMBL114_rn	exon	74750268	74750375	0.0119659754428548	-	.	gene_id "ENSRNOG00000054371"; transcript_id "ENSRNOG00000054371_tx_20"; exon_id "1_74750268_74750375_-"; exonnum "14"; txlen "2648";
1	ENSEMBL114_rn	exon	74750268	74750375	0.0119659754428548	-	.	gene_id "ENSRNOG00000054371"; transcript_id "ENSRNOG00000054371_tx_21"; exon_id "1_74750268_74750375_-"; exonnum "14"; txlen "2686";
1	ENSEMBL114_rn	exon	74750268	74750375	0.0119659754428548	-	.	gene_id "ENSRNOG00000054371"; transcript_id "ENSRNOG00000054371_tx_22"; exon_id "1_74750268_74750375_-"; exonnum "14"; txlen "2662";
1	ENSEMBL114_rn	exon	74750268	74750375	0.0119659754428548	-	.	gene_id "ENSRNOG00000054371"; transcript_id "ENSRNOG00000054371_tx_23"; exon_id "1_74750268_74750375_-"; exonnum "15"; txlen "2736";
1	ENSEMBL114_rn	exon	74750268	74750375	0.0119659754428548	-	.	gene_id "ENSRNOG00000054371"; transcript_id "ENSRNOG00000054371_tx_24"; exon_id "1_74750268_74750375_-"; exonnum "15"; txlen "2774";
1	ENSEMBL114_rn	exon	74750268	74750375	0.0119659754428548	-	.	gene_id "ENSRNOG00000054371"; transcript_id "ENSRNOG00000054371_tx_25"; exon_id "1_74750268_74750375_-"; exonnum "15"; txlen "2839";
1	ENSEMBL114_rn	exon	74750268	74750375	0.0119659754428548	-	.	gene_id "ENSRNOG00000054371"; transcript_id "ENSRNOG00000054371_tx_26"; exon_id "1_74750268_74750375_-"; exonnum "15"; txlen "2750";
1	ENSEMBL114_rn	exon	74750268	74750375	0.0119659754428548	-	.	gene_id "ENSRNOG00000054371"; transcript_id "ENSRNOG00000054371_tx_27"; exon_id "1_74750268_74750375_-"; exonnum "15"; txlen "2815";
1	ENSEMBL114_rn	exon	74750268	74750375	0.0119659754428548	-	.	gene_id "ENSRNOG00000054371"; transcript_id "ENSRNOG00000054371_tx_28"; exon_id "1_74750268_74750375_-"; exonnum "15"; txlen "2853";
1	ENSEMBL114_rn	exon	74750268	74750375	0.0119659754428548	-	.	gene_id "ENSRNOG00000054371"; transcript_id "ENSRNOG00000054371_tx_29"; exon_id "1_74750268_74750375_-"; exonnum "16"; txlen "2927";
1	ENSEMBL114_rn	exon	74750268	74750375	0.337449203925862	-	.	gene_id "ENSRNOG00000054371"; transcript_id "ENSRNOG00000054371_tx_3"; exon_id "1_74750268_74750375_-"; exonnum "16"; txlen "2868";
1	ENSEMBL114_rn	exon	74750268	74750375	0.0119659754428548	-	.	gene_id "ENSRNOG00000054371"; transcript_id "ENSRNOG00000054371_tx_30"; exon_id "1_74750268_74750375_-"; exonnum "16"; txlen "2903";
1	ENSEMBL114_rn	exon	74750268	74750375	0.0119659754428548	-	.	gene_id "ENSRNOG00000054371"; transcript_id "ENSRNOG00000054371_tx_31"; exon_id "1_74750268_74750375_-"; exonnum "16"; txlen "2941";
1	ENSEMBL114_rn	exon	74750268	74750375	0.0119659754428548	-	.	gene_id "ENSRNOG00000054371"; transcript_id "ENSRNOG00000054371_tx_32"; exon_id "1_74750268_74750375_-"; exonnum "16"; txlen "3006";
1	ENSEMBL114_rn	exon	74750268	74750375	0.00565059951468144	-	.	gene_id "ENSRNOG00000054371"; transcript_id "ENSRNOG00000054371_tx_33"; exon_id "1_74750268_74750375_-"; exonnum "20"; txlen "3470";
1	ENSEMBL114_rn	exon	74750268	74750375	0.203873244766247	-	.	gene_id "ENSRNOG00000054371"; transcript_id "ENSRNOG00000054371_tx_5"; exon_id "1_74750268_74750375_-"; exonnum "17"; txlen "2956";
1	ENSEMBL114_rn	exon	74750268	74750375	0.0865902144757352	-	.	gene_id "ENSRNOG00000054371"; transcript_id "ENSRNOG00000054371_tx_6"; exon_id "1_74750268_74750375_-"; exonnum "9"; txlen "2075";
1	ENSEMBL114_rn	exon	74750268	74750375	0.0865902144757352	-	.	gene_id "ENSRNOG00000054371"; transcript_id "ENSRNOG00000054371_tx_7"; exon_id "1_74750268_74750375_-"; exonnum "10"; txlen "2228";
1	ENSEMBL114_rn	exon	74750268	74750375	0.086378663163525	-	.	gene_id "ENSRNOG00000054371"; transcript_id "ENSRNOG00000054371_tx_8"; exon_id "1_74750268_74750375_-"; exonnum "3"; txlen "1492";
1	ENSEMBL114_rn	exon	74750268	74750375	0.0722428305353484	-	.	gene_id "ENSRNOG00000054371"; transcript_id "ENSRNOG00000054371_tx_9"; exon_id "1_74750268_74750375_-"; exonnum "14"; txlen "2632";
1	sraer114_mid	exon	74750679	74750780	0.0865902144757352	-	.	gene_id "ENSRNOG00000054371"; transcript_id "ENSRNOG00000054371_tx_6"; exon_id "1_74750679_74750780_-"; exonnum "8"; txlen "2075";
1	sraer114_mid	exon	74750679	74750780	0.0865902144757352	-	.	gene_id "ENSRNOG00000054371"; transcript_id "ENSRNOG00000054371_tx_7"; exon_id "1_74750679_74750780_-"; exonnum "9"; txlen "2228";
1	ensembl	exon	74750860	74750940	0	-	.	gene_id "ENSRNOG00000054371"; gene_version "3"; transcript_id "ENSRNOT00000080032"; transcript_version "3"; exon_number "15"; gene_name "Prkcg"; gene_source "ensembl"; gene_biotype "protein_coding"; transcript_name "Prkcg-201"; transcript_source "ensembl"; transcript_biotype "protein_coding"; exon_id "ENSRNOE00000551063"; exon_version "1"; tag "Ensembl_canonical";
1	ensembl	CDS	74750860	74750940	0	-	0	gene_id "ENSRNOG00000054371"; gene_version "3"; transcript_id "ENSRNOT00000080032"; transcript_version "3"; exon_number "15"; gene_name "Prkcg"; gene_source "ensembl"; gene_biotype "protein_coding"; transcript_name "Prkcg-201"; transcript_source "ensembl"; transcript_biotype "protein_coding"; protein_id "ENSRNOP00000071203"; protein_version "1"; tag "Ensembl_canonical";
1	ensembl	exon	74750860	74750940	0	-	.	gene_id "ENSRNOG00000054371"; gene_version "3"; transcript_id "ENSRNOT00000104999"; transcript_version "2"; exon_number "14"; gene_name "Prkcg"; gene_source "ensembl"; gene_biotype "protein_coding"; transcript_name "Prkcg-202"; transcript_source "ensembl"; transcript_biotype "protein_coding"; exon_id "ENSRNOE00000551063"; exon_version "1";
1	ensembl	CDS	74750860	74750940	0	-	0	gene_id "ENSRNOG00000054371"; gene_version "3"; transcript_id "ENSRNOT00000104999"; transcript_version "2"; exon_number "14"; gene_name "Prkcg"; gene_source "ensembl"; gene_biotype "protein_coding"; transcript_name "Prkcg-202"; transcript_source "ensembl"; transcript_biotype "protein_coding"; protein_id "ENSRNOP00000079620"; protein_version "1";
1	ENSEMBL114_rn	exon	74750860	74750940	1.15930603084306	-	.	gene_id "ENSRNOG00000054371"; transcript_id "ENSRNOG00000054371_tx_1"; exon_id "1_74750860_74750940_-"; exonnum "14"; txlen "2715";
1	ENSEMBL114_rn	exon	74750860	74750940	0.0628208459371091	-	.	gene_id "ENSRNOG00000054371"; transcript_id "ENSRNOG00000054371_tx_11"; exon_id "1_74750860_74750940_-"; exonnum "14"; txlen "2577";
1	ENSEMBL114_rn	exon	74750860	74750940	0.0628208459371091	-	.	gene_id "ENSRNOG00000054371"; transcript_id "ENSRNOG00000054371_tx_12"; exon_id "1_74750860_74750940_-"; exonnum "13"; txlen "2489";
1	ENSEMBL114_rn	exon	74750860	74750940	0.0628208459371091	-	.	gene_id "ENSRNOG00000054371"; transcript_id "ENSRNOG00000054371_tx_13"; exon_id "1_74750860_74750940_-"; exonnum "15"; txlen "2730";
1	ENSEMBL114_rn	exon	74750860	74750940	0.0628208459371091	-	.	gene_id "ENSRNOG00000054371"; transcript_id "ENSRNOG00000054371_tx_14"; exon_id "1_74750860_74750940_-"; exonnum "14"; txlen "2642";
1	ENSEMBL114_rn	exon	74750860	74750940	0.0628208459371091	-	.	gene_id "ENSRNOG00000054371"; transcript_id "ENSRNOG00000054371_tx_15"; exon_id "1_74750860_74750940_-"; exonnum "2"; txlen "1384";
1	ENSEMBL114_rn	exon	74750860	74750940	0.0411860443090864	-	.	gene_id "ENSRNOG00000054371"; transcript_id "ENSRNOG00000054371_tx_16"; exon_id "1_74750860_74750940_-"; exonnum "14"; txlen "2785";
1	ENSEMBL114_rn	exon	74750860	74750940	0.029700177217638	-	.	gene_id "ENSRNOG00000054371"; transcript_id "ENSRNOG00000054371_tx_17"; exon_id "1_74750860_74750940_-"; exonnum "14"; txlen "2720";
1	ENSEMBL114_rn	exon	74750860	74750940	0.0119659754428548	-	.	gene_id "ENSRNOG00000054371"; transcript_id "ENSRNOG00000054371_tx_18"; exon_id "1_74750860_74750940_-"; exonnum "12"; txlen "2495";
1	ENSEMBL114_rn	exon	74750860	74750940	0.0119659754428548	-	.	gene_id "ENSRNOG00000054371"; transcript_id "ENSRNOG00000054371_tx_19"; exon_id "1_74750860_74750940_-"; exonnum "13"; txlen "2583";
1	ENSEMBL114_rn	exon	74750860	74750940	0.433037815900021	-	.	gene_id "ENSRNOG00000054371"; transcript_id "ENSRNOG00000054371_tx_2"; exon_id "1_74750860_74750940_-"; exonnum "15"; txlen "2803";
1	ENSEMBL114_rn	exon	74750860	74750940	0.0119659754428548	-	.	gene_id "ENSRNOG00000054371"; transcript_id "ENSRNOG00000054371_tx_20"; exon_id "1_74750860_74750940_-"; exonnum "13"; txlen "2648";
1	ENSEMBL114_rn	exon	74750860	74750940	0.0119659754428548	-	.	gene_id "ENSRNOG00000054371"; transcript_id "ENSRNOG00000054371_tx_21"; exon_id "1_74750860_74750940_-"; exonnum "13"; txlen "2686";
1	ENSEMBL114_rn	exon	74750860	74750940	0.0119659754428548	-	.	gene_id "ENSRNOG00000054371"; transcript_id "ENSRNOG00000054371_tx_22"; exon_id "1_74750860_74750940_-"; exonnum "13"; txlen "2662";
1	ENSEMBL114_rn	exon	74750860	74750940	0.0119659754428548	-	.	gene_id "ENSRNOG00000054371"; transcript_id "ENSRNOG00000054371_tx_23"; exon_id "1_74750860_74750940_-"; exonnum "14"; txlen "2736";
1	ENSEMBL114_rn	exon	74750860	74750940	0.0119659754428548	-	.	gene_id "ENSRNOG00000054371"; transcript_id "ENSRNOG00000054371_tx_24"; exon_id "1_74750860_74750940_-"; exonnum "14"; txlen "2774";
1	ENSEMBL114_rn	exon	74750860	74750940	0.0119659754428548	-	.	gene_id "ENSRNOG00000054371"; transcript_id "ENSRNOG00000054371_tx_25"; exon_id "1_74750860_74750940_-"; exonnum "14"; txlen "2839";
1	ENSEMBL114_rn	exon	74750860	74750940	0.0119659754428548	-	.	gene_id "ENSRNOG00000054371"; transcript_id "ENSRNOG00000054371_tx_26"; exon_id "1_74750860_74750940_-"; exonnum "14"; txlen "2750";
1	ENSEMBL114_rn	exon	74750860	74750940	0.0119659754428548	-	.	gene_id "ENSRNOG00000054371"; transcript_id "ENSRNOG00000054371_tx_27"; exon_id "1_74750860_74750940_-"; exonnum "14"; txlen "2815";
1	ENSEMBL114_rn	exon	74750860	74750940	0.0119659754428548	-	.	gene_id "ENSRNOG00000054371"; transcript_id "ENSRNOG00000054371_tx_28"; exon_id "1_74750860_74750940_-"; exonnum "14"; txlen "2853";
1	ENSEMBL114_rn	exon	74750860	74750940	0.0119659754428548	-	.	gene_id "ENSRNOG00000054371"; transcript_id "ENSRNOG00000054371_tx_29"; exon_id "1_74750860_74750940_-"; exonnum "15"; txlen "2927";
1	ENSEMBL114_rn	exon	74750860	74750940	0.337449203925862	-	.	gene_id "ENSRNOG00000054371"; transcript_id "ENSRNOG00000054371_tx_3"; exon_id "1_74750860_74750940_-"; exonnum "15"; txlen "2868";
1	ENSEMBL114_rn	exon	74750860	74750940	0.0119659754428548	-	.	gene_id "ENSRNOG00000054371"; transcript_id "ENSRNOG00000054371_tx_30"; exon_id "1_74750860_74750940_-"; exonnum "15"; txlen "2903";
1	ENSEMBL114_rn	exon	74750860	74750940	0.0119659754428548	-	.	gene_id "ENSRNOG00000054371"; transcript_id "ENSRNOG00000054371_tx_31"; exon_id "1_74750860_74750940_-"; exonnum "15"; txlen "2941";
1	ENSEMBL114_rn	exon	74750860	74750940	0.0119659754428548	-	.	gene_id "ENSRNOG00000054371"; transcript_id "ENSRNOG00000054371_tx_32"; exon_id "1_74750860_74750940_-"; exonnum "15"; txlen "3006";
1	ENSEMBL114_rn	exon	74750860	74750940	0.00565059951468144	-	.	gene_id "ENSRNOG00000054371"; transcript_id "ENSRNOG00000054371_tx_33"; exon_id "1_74750860_74750940_-"; exonnum "19"; txlen "3470";
1	ENSEMBL114_rn	exon	74750860	74750940	0.203873244766247	-	.	gene_id "ENSRNOG00000054371"; transcript_id "ENSRNOG00000054371_tx_5"; exon_id "1_74750860_74750940_-"; exonnum "16"; txlen "2956";
1	ENSEMBL114_rn	exon	74750860	74750940	0.0865902144757352	-	.	gene_id "ENSRNOG00000054371"; transcript_id "ENSRNOG00000054371_tx_6"; exon_id "1_74750860_74750940_-"; exonnum "7"; txlen "2075";
1	ENSEMBL114_rn	exon	74750860	74750940	0.0865902144757352	-	.	gene_id "ENSRNOG00000054371"; transcript_id "ENSRNOG00000054371_tx_7"; exon_id "1_74750860_74750940_-"; exonnum "8"; txlen "2228";
1	ENSEMBL114_rn	exon	74750860	74750940	0.086378663163525	-	.	gene_id "ENSRNOG00000054371"; transcript_id "ENSRNOG00000054371_tx_8"; exon_id "1_74750860_74750940_-"; exonnum "2"; txlen "1492";
1	ENSEMBL114_rn	exon	74750860	74750940	0.0722428305353484	-	.	gene_id "ENSRNOG00000054371"; transcript_id "ENSRNOG00000054371_tx_9"; exon_id "1_74750860_74750940_-"; exonnum "13"; txlen "2632";
1	sraer114_ss	exon	74752183	74752349	0.0628208459371091	-	.	gene_id "ENSRNOG00000054371"; transcript_id "ENSRNOG00000054371_tx_15"; exon_id "1_74752183_74752349_-"; exonnum "1"; txlen "1384";
1	sraer114_ss	exon	74752183	74752349	0.086378663163525	-	.	gene_id "ENSRNOG00000054371"; transcript_id "ENSRNOG00000054371_tx_8"; exon_id "1_74752183_74752349_-"; exonnum "1"; txlen "1492";
1	ensembl	exon	74754230	74754368	0	-	.	gene_id "ENSRNOG00000054371"; gene_version "3"; transcript_id "ENSRNOT00000080032"; transcript_version "3"; exon_number "14"; gene_name "Prkcg"; gene_source "ensembl"; gene_biotype "protein_coding"; transcript_name "Prkcg-201"; transcript_source "ensembl"; transcript_biotype "protein_coding"; exon_id "ENSRNOE00000528260"; exon_version "1"; tag "Ensembl_canonical";
1	ensembl	CDS	74754230	74754368	0	-	1	gene_id "ENSRNOG00000054371"; gene_version "3"; transcript_id "ENSRNOT00000080032"; transcript_version "3"; exon_number "14"; gene_name "Prkcg"; gene_source "ensembl"; gene_biotype "protein_coding"; transcript_name "Prkcg-201"; transcript_source "ensembl"; transcript_biotype "protein_coding"; protein_id "ENSRNOP00000071203"; protein_version "1"; tag "Ensembl_canonical";
1	ensembl	exon	74754230	74754368	0	-	.	gene_id "ENSRNOG00000054371"; gene_version "3"; transcript_id "ENSRNOT00000104999"; transcript_version "2"; exon_number "13"; gene_name "Prkcg"; gene_source "ensembl"; gene_biotype "protein_coding"; transcript_name "Prkcg-202"; transcript_source "ensembl"; transcript_biotype "protein_coding"; exon_id "ENSRNOE00000528260"; exon_version "1";
1	ensembl	CDS	74754230	74754368	0	-	1	gene_id "ENSRNOG00000054371"; gene_version "3"; transcript_id "ENSRNOT00000104999"; transcript_version "2"; exon_number "13"; gene_name "Prkcg"; gene_source "ensembl"; gene_biotype "protein_coding"; transcript_name "Prkcg-202"; transcript_source "ensembl"; transcript_biotype "protein_coding"; protein_id "ENSRNOP00000079620"; protein_version "1";
1	ENSEMBL114_rn	exon	74754230	74754368	1.15930603084306	-	.	gene_id "ENSRNOG00000054371"; transcript_id "ENSRNOG00000054371_tx_1"; exon_id "1_74754230_74754368_-"; exonnum "13"; txlen "2715";
1	ENSEMBL114_rn	exon	74754230	74754368	0.0628208459371091	-	.	gene_id "ENSRNOG00000054371"; transcript_id "ENSRNOG00000054371_tx_11"; exon_id "1_74754230_74754368_-"; exonnum "13"; txlen "2577";
1	ENSEMBL114_rn	exon	74754230	74754368	0.0628208459371091	-	.	gene_id "ENSRNOG00000054371"; transcript_id "ENSRNOG00000054371_tx_12"; exon_id "1_74754230_74754368_-"; exonnum "12"; txlen "2489";
1	ENSEMBL114_rn	exon	74754230	74754368	0.0628208459371091	-	.	gene_id "ENSRNOG00000054371"; transcript_id "ENSRNOG00000054371_tx_13"; exon_id "1_74754230_74754368_-"; exonnum "14"; txlen "2730";
1	ENSEMBL114_rn	exon	74754230	74754368	0.0628208459371091	-	.	gene_id "ENSRNOG00000054371"; transcript_id "ENSRNOG00000054371_tx_14"; exon_id "1_74754230_74754368_-"; exonnum "13"; txlen "2642";
1	ENSEMBL114_rn	exon	74754230	74754368	0.0411860443090864	-	.	gene_id "ENSRNOG00000054371"; transcript_id "ENSRNOG00000054371_tx_16"; exon_id "1_74754230_74754368_-"; exonnum "13"; txlen "2785";
1	ENSEMBL114_rn	exon	74754230	74754368	0.029700177217638	-	.	gene_id "ENSRNOG00000054371"; transcript_id "ENSRNOG00000054371_tx_17"; exon_id "1_74754230_74754368_-"; exonnum "13"; txlen "2720";
1	ENSEMBL114_rn	exon	74754230	74754368	0.0119659754428548	-	.	gene_id "ENSRNOG00000054371"; transcript_id "ENSRNOG00000054371_tx_18"; exon_id "1_74754230_74754368_-"; exonnum "11"; txlen "2495";
1	ENSEMBL114_rn	exon	74754230	74754368	0.0119659754428548	-	.	gene_id "ENSRNOG00000054371"; transcript_id "ENSRNOG00000054371_tx_19"; exon_id "1_74754230_74754368_-"; exonnum "12"; txlen "2583";
1	ENSEMBL114_rn	exon	74754230	74754368	0.433037815900021	-	.	gene_id "ENSRNOG00000054371"; transcript_id "ENSRNOG00000054371_tx_2"; exon_id "1_74754230_74754368_-"; exonnum "14"; txlen "2803";
1	ENSEMBL114_rn	exon	74754230	74754368	0.0119659754428548	-	.	gene_id "ENSRNOG00000054371"; transcript_id "ENSRNOG00000054371_tx_20"; exon_id "1_74754230_74754368_-"; exonnum "12"; txlen "2648";
1	ENSEMBL114_rn	exon	74754230	74754368	0.0119659754428548	-	.	gene_id "ENSRNOG00000054371"; transcript_id "ENSRNOG00000054371_tx_21"; exon_id "1_74754230_74754368_-"; exonnum "12"; txlen "2686";
1	ENSEMBL114_rn	exon	74754230	74754368	0.0119659754428548	-	.	gene_id "ENSRNOG00000054371"; transcript_id "ENSRNOG00000054371_tx_22"; exon_id "1_74754230_74754368_-"; exonnum "12"; txlen "2662";
1	ENSEMBL114_rn	exon	74754230	74754368	0.0119659754428548	-	.	gene_id "ENSRNOG00000054371"; transcript_id "ENSRNOG00000054371_tx_23"; exon_id "1_74754230_74754368_-"; exonnum "13"; txlen "2736";
1	ENSEMBL114_rn	exon	74754230	74754368	0.0119659754428548	-	.	gene_id "ENSRNOG00000054371"; transcript_id "ENSRNOG00000054371_tx_24"; exon_id "1_74754230_74754368_-"; exonnum "13"; txlen "2774";
1	ENSEMBL114_rn	exon	74754230	74754368	0.0119659754428548	-	.	gene_id "ENSRNOG00000054371"; transcript_id "ENSRNOG00000054371_tx_25"; exon_id "1_74754230_74754368_-"; exonnum "13"; txlen "2839";
1	ENSEMBL114_rn	exon	74754230	74754368	0.0119659754428548	-	.	gene_id "ENSRNOG00000054371"; transcript_id "ENSRNOG00000054371_tx_26"; exon_id "1_74754230_74754368_-"; exonnum "13"; txlen "2750";
1	ENSEMBL114_rn	exon	74754230	74754368	0.0119659754428548	-	.	gene_id "ENSRNOG00000054371"; transcript_id "ENSRNOG00000054371_tx_27"; exon_id "1_74754230_74754368_-"; exonnum "13"; txlen "2815";
1	ENSEMBL114_rn	exon	74754230	74754368	0.0119659754428548	-	.	gene_id "ENSRNOG00000054371"; transcript_id "ENSRNOG00000054371_tx_28"; exon_id "1_74754230_74754368_-"; exonnum "13"; txlen "2853";
1	ENSEMBL114_rn	exon	74754230	74754368	0.0119659754428548	-	.	gene_id "ENSRNOG00000054371"; transcript_id "ENSRNOG00000054371_tx_29"; exon_id "1_74754230_74754368_-"; exonnum "14"; txlen "2927";
1	ENSEMBL114_rn	exon	74754230	74754368	0.337449203925862	-	.	gene_id "ENSRNOG00000054371"; transcript_id "ENSRNOG00000054371_tx_3"; exon_id "1_74754230_74754368_-"; exonnum "14"; txlen "2868";
1	ENSEMBL114_rn	exon	74754230	74754368	0.0119659754428548	-	.	gene_id "ENSRNOG00000054371"; transcript_id "ENSRNOG00000054371_tx_30"; exon_id "1_74754230_74754368_-"; exonnum "14"; txlen "2903";
1	ENSEMBL114_rn	exon	74754230	74754368	0.0119659754428548	-	.	gene_id "ENSRNOG00000054371"; transcript_id "ENSRNOG00000054371_tx_31"; exon_id "1_74754230_74754368_-"; exonnum "14"; txlen "2941";
1	ENSEMBL114_rn	exon	74754230	74754368	0.0119659754428548	-	.	gene_id "ENSRNOG00000054371"; transcript_id "ENSRNOG00000054371_tx_32"; exon_id "1_74754230_74754368_-"; exonnum "14"; txlen "3006";
1	ENSEMBL114_rn	exon	74754230	74754368	0.00565059951468144	-	.	gene_id "ENSRNOG00000054371"; transcript_id "ENSRNOG00000054371_tx_33"; exon_id "1_74754230_74754368_-"; exonnum "18"; txlen "3470";
1	ENSEMBL114_rn	exon	74754230	74754368	0.203873244766247	-	.	gene_id "ENSRNOG00000054371"; transcript_id "ENSRNOG00000054371_tx_5"; exon_id "1_74754230_74754368_-"; exonnum "15"; txlen "2956";
1	ENSEMBL114_rn	exon	74754230	74754368	0.0865902144757352	-	.	gene_id "ENSRNOG00000054371"; transcript_id "ENSRNOG00000054371_tx_6"; exon_id "1_74754230_74754368_-"; exonnum "6"; txlen "2075";
1	ENSEMBL114_rn	exon	74754230	74754368	0.0865902144757352	-	.	gene_id "ENSRNOG00000054371"; transcript_id "ENSRNOG00000054371_tx_7"; exon_id "1_74754230_74754368_-"; exonnum "7"; txlen "2228";
1	ENSEMBL114_rn	exon	74754230	74754368	0.0722428305353484	-	.	gene_id "ENSRNOG00000054371"; transcript_id "ENSRNOG00000054371_tx_9"; exon_id "1_74754230_74754368_-"; exonnum "12"; txlen "2632";
1	ensembl	exon	74755587	74755649	0	-	.	gene_id "ENSRNOG00000054371"; gene_version "3"; transcript_id "ENSRNOT00000080032"; transcript_version "3"; exon_number "13"; gene_name "Prkcg"; gene_source "ensembl"; gene_biotype "protein_coding"; transcript_name "Prkcg-201"; transcript_source "ensembl"; transcript_biotype "protein_coding"; exon_id "ENSRNOE00000575113"; exon_version "1"; tag "Ensembl_canonical";
1	ensembl	CDS	74755587	74755649	0	-	1	gene_id "ENSRNOG00000054371"; gene_version "3"; transcript_id "ENSRNOT00000080032"; transcript_version "3"; exon_number "13"; gene_name "Prkcg"; gene_source "ensembl"; gene_biotype "protein_coding"; transcript_name "Prkcg-201"; transcript_source "ensembl"; transcript_biotype "protein_coding"; protein_id "ENSRNOP00000071203"; protein_version "1"; tag "Ensembl_canonical";
1	ensembl	exon	74755587	74755649	0	-	.	gene_id "ENSRNOG00000054371"; gene_version "3"; transcript_id "ENSRNOT00000104999"; transcript_version "2"; exon_number "12"; gene_name "Prkcg"; gene_source "ensembl"; gene_biotype "protein_coding"; transcript_name "Prkcg-202"; transcript_source "ensembl"; transcript_biotype "protein_coding"; exon_id "ENSRNOE00000575113"; exon_version "1";
1	ensembl	CDS	74755587	74755649	0	-	1	gene_id "ENSRNOG00000054371"; gene_version "3"; transcript_id "ENSRNOT00000104999"; transcript_version "2"; exon_number "12"; gene_name "Prkcg"; gene_source "ensembl"; gene_biotype "protein_coding"; transcript_name "Prkcg-202"; transcript_source "ensembl"; transcript_biotype "protein_coding"; protein_id "ENSRNOP00000079620"; protein_version "1";
1	ENSEMBL114_rn	exon	74755587	74755649	1.15930603084306	-	.	gene_id "ENSRNOG00000054371"; transcript_id "ENSRNOG00000054371_tx_1"; exon_id "1_74755587_74755649_-"; exonnum "12"; txlen "2715";
1	ENSEMBL114_rn	exon	74755587	74755649	0.0628208459371091	-	.	gene_id "ENSRNOG00000054371"; transcript_id "ENSRNOG00000054371_tx_11"; exon_id "1_74755587_74755649_-"; exonnum "12"; txlen "2577";
1	ENSEMBL114_rn	exon	74755587	74755649	0.0628208459371091	-	.	gene_id "ENSRNOG00000054371"; transcript_id "ENSRNOG00000054371_tx_12"; exon_id "1_74755587_74755649_-"; exonnum "11"; txlen "2489";
1	ENSEMBL114_rn	exon	74755587	74755649	0.0628208459371091	-	.	gene_id "ENSRNOG00000054371"; transcript_id "ENSRNOG00000054371_tx_13"; exon_id "1_74755587_74755649_-"; exonnum "13"; txlen "2730";
1	ENSEMBL114_rn	exon	74755587	74755649	0.0628208459371091	-	.	gene_id "ENSRNOG00000054371"; transcript_id "ENSRNOG00000054371_tx_14"; exon_id "1_74755587_74755649_-"; exonnum "12"; txlen "2642";
1	ENSEMBL114_rn	exon	74755587	74755649	0.0411860443090864	-	.	gene_id "ENSRNOG00000054371"; transcript_id "ENSRNOG00000054371_tx_16"; exon_id "1_74755587_74755649_-"; exonnum "12"; txlen "2785";
1	ENSEMBL114_rn	exon	74755587	74755649	0.029700177217638	-	.	gene_id "ENSRNOG00000054371"; transcript_id "ENSRNOG00000054371_tx_17"; exon_id "1_74755587_74755649_-"; exonnum "12"; txlen "2720";
1	ENSEMBL114_rn	exon	74755587	74755649	0.0119659754428548	-	.	gene_id "ENSRNOG00000054371"; transcript_id "ENSRNOG00000054371_tx_18"; exon_id "1_74755587_74755649_-"; exonnum "10"; txlen "2495";
1	ENSEMBL114_rn	exon	74755587	74755649	0.0119659754428548	-	.	gene_id "ENSRNOG00000054371"; transcript_id "ENSRNOG00000054371_tx_19"; exon_id "1_74755587_74755649_-"; exonnum "11"; txlen "2583";
1	ENSEMBL114_rn	exon	74755587	74755649	0.433037815900021	-	.	gene_id "ENSRNOG00000054371"; transcript_id "ENSRNOG00000054371_tx_2"; exon_id "1_74755587_74755649_-"; exonnum "13"; txlen "2803";
1	ENSEMBL114_rn	exon	74755587	74755649	0.0119659754428548	-	.	gene_id "ENSRNOG00000054371"; transcript_id "ENSRNOG00000054371_tx_20"; exon_id "1_74755587_74755649_-"; exonnum "11"; txlen "2648";
1	ENSEMBL114_rn	exon	74755587	74755649	0.0119659754428548	-	.	gene_id "ENSRNOG00000054371"; transcript_id "ENSRNOG00000054371_tx_21"; exon_id "1_74755587_74755649_-"; exonnum "11"; txlen "2686";
1	ENSEMBL114_rn	exon	74755587	74755649	0.0119659754428548	-	.	gene_id "ENSRNOG00000054371"; transcript_id "ENSRNOG00000054371_tx_22"; exon_id "1_74755587_74755649_-"; exonnum "11"; txlen "2662";
1	ENSEMBL114_rn	exon	74755587	74755649	0.0119659754428548	-	.	gene_id "ENSRNOG00000054371"; transcript_id "ENSRNOG00000054371_tx_23"; exon_id "1_74755587_74755649_-"; exonnum "12"; txlen "2736";
1	ENSEMBL114_rn	exon	74755587	74755649	0.0119659754428548	-	.	gene_id "ENSRNOG00000054371"; transcript_id "ENSRNOG00000054371_tx_24"; exon_id "1_74755587_74755649_-"; exonnum "12"; txlen "2774";
1	ENSEMBL114_rn	exon	74755587	74755649	0.0119659754428548	-	.	gene_id "ENSRNOG00000054371"; transcript_id "ENSRNOG00000054371_tx_25"; exon_id "1_74755587_74755649_-"; exonnum "12"; txlen "2839";
1	ENSEMBL114_rn	exon	74755587	74755649	0.0119659754428548	-	.	gene_id "ENSRNOG00000054371"; transcript_id "ENSRNOG00000054371_tx_26"; exon_id "1_74755587_74755649_-"; exonnum "12"; txlen "2750";
1	ENSEMBL114_rn	exon	74755587	74755649	0.0119659754428548	-	.	gene_id "ENSRNOG00000054371"; transcript_id "ENSRNOG00000054371_tx_27"; exon_id "1_74755587_74755649_-"; exonnum "12"; txlen "2815";
1	ENSEMBL114_rn	exon	74755587	74755649	0.0119659754428548	-	.	gene_id "ENSRNOG00000054371"; transcript_id "ENSRNOG00000054371_tx_28"; exon_id "1_74755587_74755649_-"; exonnum "12"; txlen "2853";
1	ENSEMBL114_rn	exon	74755587	74755649	0.0119659754428548	-	.	gene_id "ENSRNOG00000054371"; transcript_id "ENSRNOG00000054371_tx_29"; exon_id "1_74755587_74755649_-"; exonnum "13"; txlen "2927";
1	ENSEMBL114_rn	exon	74755587	74755649	0.337449203925862	-	.	gene_id "ENSRNOG00000054371"; transcript_id "ENSRNOG00000054371_tx_3"; exon_id "1_74755587_74755649_-"; exonnum "13"; txlen "2868";
1	ENSEMBL114_rn	exon	74755587	74755649	0.0119659754428548	-	.	gene_id "ENSRNOG00000054371"; transcript_id "ENSRNOG00000054371_tx_30"; exon_id "1_74755587_74755649_-"; exonnum "13"; txlen "2903";
1	ENSEMBL114_rn	exon	74755587	74755649	0.0119659754428548	-	.	gene_id "ENSRNOG00000054371"; transcript_id "ENSRNOG00000054371_tx_31"; exon_id "1_74755587_74755649_-"; exonnum "13"; txlen "2941";
1	ENSEMBL114_rn	exon	74755587	74755649	0.0119659754428548	-	.	gene_id "ENSRNOG00000054371"; transcript_id "ENSRNOG00000054371_tx_32"; exon_id "1_74755587_74755649_-"; exonnum "13"; txlen "3006";
1	ENSEMBL114_rn	exon	74755587	74755649	0.00565059951468144	-	.	gene_id "ENSRNOG00000054371"; transcript_id "ENSRNOG00000054371_tx_33"; exon_id "1_74755587_74755649_-"; exonnum "17"; txlen "3470";
1	ENSEMBL114_rn	exon	74755587	74755649	0.203873244766247	-	.	gene_id "ENSRNOG00000054371"; transcript_id "ENSRNOG00000054371_tx_5"; exon_id "1_74755587_74755649_-"; exonnum "14"; txlen "2956";
1	ENSEMBL114_rn	exon	74755587	74755649	0.0865902144757352	-	.	gene_id "ENSRNOG00000054371"; transcript_id "ENSRNOG00000054371_tx_6"; exon_id "1_74755587_74755649_-"; exonnum "5"; txlen "2075";
1	ENSEMBL114_rn	exon	74755587	74755649	0.0865902144757352	-	.	gene_id "ENSRNOG00000054371"; transcript_id "ENSRNOG00000054371_tx_7"; exon_id "1_74755587_74755649_-"; exonnum "6"; txlen "2228";
1	ENSEMBL114_rn	exon	74755587	74755649	0.0722428305353484	-	.	gene_id "ENSRNOG00000054371"; transcript_id "ENSRNOG00000054371_tx_9"; exon_id "1_74755587_74755649_-"; exonnum "11"; txlen "2632";
1	ensembl	exon	74755734	74755825	0	-	.	gene_id "ENSRNOG00000054371"; gene_version "3"; transcript_id "ENSRNOT00000080032"; transcript_version "3"; exon_number "12"; gene_name "Prkcg"; gene_source "ensembl"; gene_biotype "protein_coding"; transcript_name "Prkcg-201"; transcript_source "ensembl"; transcript_biotype "protein_coding"; exon_id "ENSRNOE00000538855"; exon_version "1"; tag "Ensembl_canonical";
1	ensembl	CDS	74755734	74755825	0	-	0	gene_id "ENSRNOG00000054371"; gene_version "3"; transcript_id "ENSRNOT00000080032"; transcript_version "3"; exon_number "12"; gene_name "Prkcg"; gene_source "ensembl"; gene_biotype "protein_coding"; transcript_name "Prkcg-201"; transcript_source "ensembl"; transcript_biotype "protein_coding"; protein_id "ENSRNOP00000071203"; protein_version "1"; tag "Ensembl_canonical";
1	ensembl	exon	74755734	74755825	0	-	.	gene_id "ENSRNOG00000054371"; gene_version "3"; transcript_id "ENSRNOT00000104999"; transcript_version "2"; exon_number "11"; gene_name "Prkcg"; gene_source "ensembl"; gene_biotype "protein_coding"; transcript_name "Prkcg-202"; transcript_source "ensembl"; transcript_biotype "protein_coding"; exon_id "ENSRNOE00000538855"; exon_version "1";
1	ensembl	CDS	74755734	74755825	0	-	0	gene_id "ENSRNOG00000054371"; gene_version "3"; transcript_id "ENSRNOT00000104999"; transcript_version "2"; exon_number "11"; gene_name "Prkcg"; gene_source "ensembl"; gene_biotype "protein_coding"; transcript_name "Prkcg-202"; transcript_source "ensembl"; transcript_biotype "protein_coding"; protein_id "ENSRNOP00000079620"; protein_version "1";
1	ENSEMBL114_rn	exon	74755734	74755825	1.15930603084306	-	.	gene_id "ENSRNOG00000054371"; transcript_id "ENSRNOG00000054371_tx_1"; exon_id "1_74755734_74755825_-"; exonnum "11"; txlen "2715";
1	ENSEMBL114_rn	exon	74755734	74755825	0.0628208459371091	-	.	gene_id "ENSRNOG00000054371"; transcript_id "ENSRNOG00000054371_tx_11"; exon_id "1_74755734_74755825_-"; exonnum "11"; txlen "2577";
1	ENSEMBL114_rn	exon	74755734	74755825	0.0628208459371091	-	.	gene_id "ENSRNOG00000054371"; transcript_id "ENSRNOG00000054371_tx_12"; exon_id "1_74755734_74755825_-"; exonnum "10"; txlen "2489";
1	ENSEMBL114_rn	exon	74755734	74755825	0.0628208459371091	-	.	gene_id "ENSRNOG00000054371"; transcript_id "ENSRNOG00000054371_tx_13"; exon_id "1_74755734_74755825_-"; exonnum "12"; txlen "2730";
1	ENSEMBL114_rn	exon	74755734	74755825	0.0628208459371091	-	.	gene_id "ENSRNOG00000054371"; transcript_id "ENSRNOG00000054371_tx_14"; exon_id "1_74755734_74755825_-"; exonnum "11"; txlen "2642";
1	ENSEMBL114_rn	exon	74755734	74755825	0.0411860443090864	-	.	gene_id "ENSRNOG00000054371"; transcript_id "ENSRNOG00000054371_tx_16"; exon_id "1_74755734_74755825_-"; exonnum "11"; txlen "2785";
1	ENSEMBL114_rn	exon	74755734	74755825	0.029700177217638	-	.	gene_id "ENSRNOG00000054371"; transcript_id "ENSRNOG00000054371_tx_17"; exon_id "1_74755734_74755825_-"; exonnum "11"; txlen "2720";
1	ENSEMBL114_rn	exon	74755734	74755825	0.0119659754428548	-	.	gene_id "ENSRNOG00000054371"; transcript_id "ENSRNOG00000054371_tx_18"; exon_id "1_74755734_74755825_-"; exonnum "9"; txlen "2495";
1	ENSEMBL114_rn	exon	74755734	74755825	0.0119659754428548	-	.	gene_id "ENSRNOG00000054371"; transcript_id "ENSRNOG00000054371_tx_19"; exon_id "1_74755734_74755825_-"; exonnum "10"; txlen "2583";
1	ENSEMBL114_rn	exon	74755734	74755825	0.433037815900021	-	.	gene_id "ENSRNOG00000054371"; transcript_id "ENSRNOG00000054371_tx_2"; exon_id "1_74755734_74755825_-"; exonnum "12"; txlen "2803";
1	ENSEMBL114_rn	exon	74755734	74755825	0.0119659754428548	-	.	gene_id "ENSRNOG00000054371"; transcript_id "ENSRNOG00000054371_tx_20"; exon_id "1_74755734_74755825_-"; exonnum "10"; txlen "2648";
1	ENSEMBL114_rn	exon	74755734	74755825	0.0119659754428548	-	.	gene_id "ENSRNOG00000054371"; transcript_id "ENSRNOG00000054371_tx_21"; exon_id "1_74755734_74755825_-"; exonnum "10"; txlen "2686";
1	ENSEMBL114_rn	exon	74755734	74755825	0.0119659754428548	-	.	gene_id "ENSRNOG00000054371"; transcript_id "ENSRNOG00000054371_tx_22"; exon_id "1_74755734_74755825_-"; exonnum "10"; txlen "2662";
1	ENSEMBL114_rn	exon	74755734	74755825	0.0119659754428548	-	.	gene_id "ENSRNOG00000054371"; transcript_id "ENSRNOG00000054371_tx_23"; exon_id "1_74755734_74755825_-"; exonnum "11"; txlen "2736";
1	ENSEMBL114_rn	exon	74755734	74755825	0.0119659754428548	-	.	gene_id "ENSRNOG00000054371"; transcript_id "ENSRNOG00000054371_tx_24"; exon_id "1_74755734_74755825_-"; exonnum "11"; txlen "2774";
1	ENSEMBL114_rn	exon	74755734	74755825	0.0119659754428548	-	.	gene_id "ENSRNOG00000054371"; transcript_id "ENSRNOG00000054371_tx_25"; exon_id "1_74755734_74755825_-"; exonnum "11"; txlen "2839";
1	ENSEMBL114_rn	exon	74755734	74755825	0.0119659754428548	-	.	gene_id "ENSRNOG00000054371"; transcript_id "ENSRNOG00000054371_tx_26"; exon_id "1_74755734_74755825_-"; exonnum "11"; txlen "2750";
1	ENSEMBL114_rn	exon	74755734	74755825	0.0119659754428548	-	.	gene_id "ENSRNOG00000054371"; transcript_id "ENSRNOG00000054371_tx_27"; exon_id "1_74755734_74755825_-"; exonnum "11"; txlen "2815";
1	ENSEMBL114_rn	exon	74755734	74755825	0.0119659754428548	-	.	gene_id "ENSRNOG00000054371"; transcript_id "ENSRNOG00000054371_tx_28"; exon_id "1_74755734_74755825_-"; exonnum "11"; txlen "2853";
1	ENSEMBL114_rn	exon	74755734	74755825	0.0119659754428548	-	.	gene_id "ENSRNOG00000054371"; transcript_id "ENSRNOG00000054371_tx_29"; exon_id "1_74755734_74755825_-"; exonnum "12"; txlen "2927";
1	ENSEMBL114_rn	exon	74755734	74755825	0.337449203925862	-	.	gene_id "ENSRNOG00000054371"; transcript_id "ENSRNOG00000054371_tx_3"; exon_id "1_74755734_74755825_-"; exonnum "12"; txlen "2868";
1	ENSEMBL114_rn	exon	74755734	74755825	0.0119659754428548	-	.	gene_id "ENSRNOG00000054371"; transcript_id "ENSRNOG00000054371_tx_30"; exon_id "1_74755734_74755825_-"; exonnum "12"; txlen "2903";
1	ENSEMBL114_rn	exon	74755734	74755825	0.0119659754428548	-	.	gene_id "ENSRNOG00000054371"; transcript_id "ENSRNOG00000054371_tx_31"; exon_id "1_74755734_74755825_-"; exonnum "12"; txlen "2941";
1	ENSEMBL114_rn	exon	74755734	74755825	0.0119659754428548	-	.	gene_id "ENSRNOG00000054371"; transcript_id "ENSRNOG00000054371_tx_32"; exon_id "1_74755734_74755825_-"; exonnum "12"; txlen "3006";
1	ENSEMBL114_rn	exon	74755734	74755825	0.00565059951468144	-	.	gene_id "ENSRNOG00000054371"; transcript_id "ENSRNOG00000054371_tx_33"; exon_id "1_74755734_74755825_-"; exonnum "16"; txlen "3470";
1	ENSEMBL114_rn	exon	74755734	74755825	0.203873244766247	-	.	gene_id "ENSRNOG00000054371"; transcript_id "ENSRNOG00000054371_tx_5"; exon_id "1_74755734_74755825_-"; exonnum "13"; txlen "2956";
1	ENSEMBL114_rn	exon	74755734	74755825	0.0865902144757352	-	.	gene_id "ENSRNOG00000054371"; transcript_id "ENSRNOG00000054371_tx_6"; exon_id "1_74755734_74755825_-"; exonnum "4"; txlen "2075";
1	ENSEMBL114_rn	exon	74755734	74755825	0.0865902144757352	-	.	gene_id "ENSRNOG00000054371"; transcript_id "ENSRNOG00000054371_tx_7"; exon_id "1_74755734_74755825_-"; exonnum "5"; txlen "2228";
1	ENSEMBL114_rn	exon	74755734	74755825	0.0722428305353484	-	.	gene_id "ENSRNOG00000054371"; transcript_id "ENSRNOG00000054371_tx_9"; exon_id "1_74755734_74755825_-"; exonnum "10"; txlen "2632";
1	ensembl	exon	74759013	74759201	0	-	.	gene_id "ENSRNOG00000054371"; gene_version "3"; transcript_id "ENSRNOT00000080032"; transcript_version "3"; exon_number "11"; gene_name "Prkcg"; gene_source "ensembl"; gene_biotype "protein_coding"; transcript_name "Prkcg-201"; transcript_source "ensembl"; transcript_biotype "protein_coding"; exon_id "ENSRNOE00000560164"; exon_version "1"; tag "Ensembl_canonical";
1	ensembl	CDS	74759013	74759201	0	-	0	gene_id "ENSRNOG00000054371"; gene_version "3"; transcript_id "ENSRNOT00000080032"; transcript_version "3"; exon_number "11"; gene_name "Prkcg"; gene_source "ensembl"; gene_biotype "protein_coding"; transcript_name "Prkcg-201"; transcript_source "ensembl"; transcript_biotype "protein_coding"; protein_id "ENSRNOP00000071203"; protein_version "1"; tag "Ensembl_canonical";
1	ensembl	exon	74759013	74759201	0	-	.	gene_id "ENSRNOG00000054371"; gene_version "3"; transcript_id "ENSRNOT00000104999"; transcript_version "2"; exon_number "10"; gene_name "Prkcg"; gene_source "ensembl"; gene_biotype "protein_coding"; transcript_name "Prkcg-202"; transcript_source "ensembl"; transcript_biotype "protein_coding"; exon_id "ENSRNOE00000560164"; exon_version "1";
1	ensembl	CDS	74759013	74759201	0	-	0	gene_id "ENSRNOG00000054371"; gene_version "3"; transcript_id "ENSRNOT00000104999"; transcript_version "2"; exon_number "10"; gene_name "Prkcg"; gene_source "ensembl"; gene_biotype "protein_coding"; transcript_name "Prkcg-202"; transcript_source "ensembl"; transcript_biotype "protein_coding"; protein_id "ENSRNOP00000079620"; protein_version "1";
1	ENSEMBL114_rn	exon	74759013	74759201	1.15930603084306	-	.	gene_id "ENSRNOG00000054371"; transcript_id "ENSRNOG00000054371_tx_1"; exon_id "1_74759013_74759201_-"; exonnum "10"; txlen "2715";
1	ENSEMBL114_rn	exon	74759013	74759201	0.0628208459371091	-	.	gene_id "ENSRNOG00000054371"; transcript_id "ENSRNOG00000054371_tx_11"; exon_id "1_74759013_74759201_-"; exonnum "10"; txlen "2577";
1	ENSEMBL114_rn	exon	74759013	74759201	0.0628208459371091	-	.	gene_id "ENSRNOG00000054371"; transcript_id "ENSRNOG00000054371_tx_12"; exon_id "1_74759013_74759201_-"; exonnum "9"; txlen "2489";
1	ENSEMBL114_rn	exon	74759013	74759201	0.0628208459371091	-	.	gene_id "ENSRNOG00000054371"; transcript_id "ENSRNOG00000054371_tx_13"; exon_id "1_74759013_74759201_-"; exonnum "11"; txlen "2730";
1	ENSEMBL114_rn	exon	74759013	74759201	0.0628208459371091	-	.	gene_id "ENSRNOG00000054371"; transcript_id "ENSRNOG00000054371_tx_14"; exon_id "1_74759013_74759201_-"; exonnum "10"; txlen "2642";
1	ENSEMBL114_rn	exon	74759013	74759201	0.0411860443090864	-	.	gene_id "ENSRNOG00000054371"; transcript_id "ENSRNOG00000054371_tx_16"; exon_id "1_74759013_74759201_-"; exonnum "10"; txlen "2785";
1	ENSEMBL114_rn	exon	74759013	74759201	0.029700177217638	-	.	gene_id "ENSRNOG00000054371"; transcript_id "ENSRNOG00000054371_tx_17"; exon_id "1_74759013_74759201_-"; exonnum "10"; txlen "2720";
1	ENSEMBL114_rn	exon	74759013	74759201	0.0119659754428548	-	.	gene_id "ENSRNOG00000054371"; transcript_id "ENSRNOG00000054371_tx_18"; exon_id "1_74759013_74759201_-"; exonnum "8"; txlen "2495";
1	ENSEMBL114_rn	exon	74759013	74759201	0.0119659754428548	-	.	gene_id "ENSRNOG00000054371"; transcript_id "ENSRNOG00000054371_tx_19"; exon_id "1_74759013_74759201_-"; exonnum "9"; txlen "2583";
1	ENSEMBL114_rn	exon	74759013	74759201	0.433037815900021	-	.	gene_id "ENSRNOG00000054371"; transcript_id "ENSRNOG00000054371_tx_2"; exon_id "1_74759013_74759201_-"; exonnum "11"; txlen "2803";
1	ENSEMBL114_rn	exon	74759013	74759201	0.0119659754428548	-	.	gene_id "ENSRNOG00000054371"; transcript_id "ENSRNOG00000054371_tx_20"; exon_id "1_74759013_74759201_-"; exonnum "9"; txlen "2648";
1	ENSEMBL114_rn	exon	74759013	74759201	0.0119659754428548	-	.	gene_id "ENSRNOG00000054371"; transcript_id "ENSRNOG00000054371_tx_21"; exon_id "1_74759013_74759201_-"; exonnum "9"; txlen "2686";
1	ENSEMBL114_rn	exon	74759013	74759201	0.0119659754428548	-	.	gene_id "ENSRNOG00000054371"; transcript_id "ENSRNOG00000054371_tx_22"; exon_id "1_74759013_74759201_-"; exonnum "9"; txlen "2662";
1	ENSEMBL114_rn	exon	74759013	74759201	0.0119659754428548	-	.	gene_id "ENSRNOG00000054371"; transcript_id "ENSRNOG00000054371_tx_23"; exon_id "1_74759013_74759201_-"; exonnum "10"; txlen "2736";
1	ENSEMBL114_rn	exon	74759013	74759201	0.0119659754428548	-	.	gene_id "ENSRNOG00000054371"; transcript_id "ENSRNOG00000054371_tx_24"; exon_id "1_74759013_74759201_-"; exonnum "10"; txlen "2774";
1	ENSEMBL114_rn	exon	74759013	74759201	0.0119659754428548	-	.	gene_id "ENSRNOG00000054371"; transcript_id "ENSRNOG00000054371_tx_25"; exon_id "1_74759013_74759201_-"; exonnum "10"; txlen "2839";
1	ENSEMBL114_rn	exon	74759013	74759201	0.0119659754428548	-	.	gene_id "ENSRNOG00000054371"; transcript_id "ENSRNOG00000054371_tx_26"; exon_id "1_74759013_74759201_-"; exonnum "10"; txlen "2750";
1	ENSEMBL114_rn	exon	74759013	74759201	0.0119659754428548	-	.	gene_id "ENSRNOG00000054371"; transcript_id "ENSRNOG00000054371_tx_27"; exon_id "1_74759013_74759201_-"; exonnum "10"; txlen "2815";
1	ENSEMBL114_rn	exon	74759013	74759201	0.0119659754428548	-	.	gene_id "ENSRNOG00000054371"; transcript_id "ENSRNOG00000054371_tx_28"; exon_id "1_74759013_74759201_-"; exonnum "10"; txlen "2853";
1	ENSEMBL114_rn	exon	74759013	74759201	0.0119659754428548	-	.	gene_id "ENSRNOG00000054371"; transcript_id "ENSRNOG00000054371_tx_29"; exon_id "1_74759013_74759201_-"; exonnum "11"; txlen "2927";
1	ENSEMBL114_rn	exon	74759013	74759201	0.337449203925862	-	.	gene_id "ENSRNOG00000054371"; transcript_id "ENSRNOG00000054371_tx_3"; exon_id "1_74759013_74759201_-"; exonnum "11"; txlen "2868";
1	ENSEMBL114_rn	exon	74759013	74759201	0.0119659754428548	-	.	gene_id "ENSRNOG00000054371"; transcript_id "ENSRNOG00000054371_tx_30"; exon_id "1_74759013_74759201_-"; exonnum "11"; txlen "2903";
1	ENSEMBL114_rn	exon	74759013	74759201	0.0119659754428548	-	.	gene_id "ENSRNOG00000054371"; transcript_id "ENSRNOG00000054371_tx_31"; exon_id "1_74759013_74759201_-"; exonnum "11"; txlen "2941";
1	ENSEMBL114_rn	exon	74759013	74759201	0.0119659754428548	-	.	gene_id "ENSRNOG00000054371"; transcript_id "ENSRNOG00000054371_tx_32"; exon_id "1_74759013_74759201_-"; exonnum "11"; txlen "3006";
1	ENSEMBL114_rn	exon	74759013	74759201	0.00565059951468144	-	.	gene_id "ENSRNOG00000054371"; transcript_id "ENSRNOG00000054371_tx_33"; exon_id "1_74759013_74759201_-"; exonnum "15"; txlen "3470";
1	ENSEMBL114_rn	exon	74759013	74759201	0.203873244766247	-	.	gene_id "ENSRNOG00000054371"; transcript_id "ENSRNOG00000054371_tx_5"; exon_id "1_74759013_74759201_-"; exonnum "12"; txlen "2956";
1	ENSEMBL114_rn	exon	74759013	74759201	0.0865902144757352	-	.	gene_id "ENSRNOG00000054371"; transcript_id "ENSRNOG00000054371_tx_6"; exon_id "1_74759013_74759201_-"; exonnum "3"; txlen "2075";
1	ENSEMBL114_rn	exon	74759013	74759201	0.0865902144757352	-	.	gene_id "ENSRNOG00000054371"; transcript_id "ENSRNOG00000054371_tx_7"; exon_id "1_74759013_74759201_-"; exonnum "4"; txlen "2228";
1	ENSEMBL114_rn	exon	74759013	74759201	0.0722428305353484	-	.	gene_id "ENSRNOG00000054371"; transcript_id "ENSRNOG00000054371_tx_9"; exon_id "1_74759013_74759201_-"; exonnum "9"; txlen "2632";
1	ensembl	exon	74759965	74760117	0	-	.	gene_id "ENSRNOG00000054371"; gene_version "3"; transcript_id "ENSRNOT00000080032"; transcript_version "3"; exon_number "10"; gene_name "Prkcg"; gene_source "ensembl"; gene_biotype "protein_coding"; transcript_name "Prkcg-201"; transcript_source "ensembl"; transcript_biotype "protein_coding"; exon_id "ENSRNOE00000564343"; exon_version "1"; tag "Ensembl_canonical";
1	ensembl	CDS	74759965	74760117	0	-	0	gene_id "ENSRNOG00000054371"; gene_version "3"; transcript_id "ENSRNOT00000080032"; transcript_version "3"; exon_number "10"; gene_name "Prkcg"; gene_source "ensembl"; gene_biotype "protein_coding"; transcript_name "Prkcg-201"; transcript_source "ensembl"; transcript_biotype "protein_coding"; protein_id "ENSRNOP00000071203"; protein_version "1"; tag "Ensembl_canonical";
1	ENSEMBL114_rn	exon	74759965	74760117	0.0628208459371091	-	.	gene_id "ENSRNOG00000054371"; transcript_id "ENSRNOG00000054371_tx_13"; exon_id "1_74759965_74760117_-"; exonnum "10"; txlen "2730";
1	ENSEMBL114_rn	exon	74759965	74760117	0.0628208459371091	-	.	gene_id "ENSRNOG00000054371"; transcript_id "ENSRNOG00000054371_tx_14"; exon_id "1_74759965_74760117_-"; exonnum "9"; txlen "2642";
1	ENSEMBL114_rn	exon	74759965	74760117	0.0411860443090864	-	.	gene_id "ENSRNOG00000054371"; transcript_id "ENSRNOG00000054371_tx_16"; exon_id "1_74759965_74760117_-"; exonnum "9"; txlen "2785";
1	ENSEMBL114_rn	exon	74759965	74760117	0.0119659754428548	-	.	gene_id "ENSRNOG00000054371"; transcript_id "ENSRNOG00000054371_tx_20"; exon_id "1_74759965_74760117_-"; exonnum "8"; txlen "2648";
1	ENSEMBL114_rn	exon	74759965	74760117	0.0119659754428548	-	.	gene_id "ENSRNOG00000054371"; transcript_id "ENSRNOG00000054371_tx_23"; exon_id "1_74759965_74760117_-"; exonnum "9"; txlen "2736";
1	ENSEMBL114_rn	exon	74759965	74760117	0.0119659754428548	-	.	gene_id "ENSRNOG00000054371"; transcript_id "ENSRNOG00000054371_tx_25"; exon_id "1_74759965_74760117_-"; exonnum "9"; txlen "2839";
1	ENSEMBL114_rn	exon	74759965	74760117	0.0119659754428548	-	.	gene_id "ENSRNOG00000054371"; transcript_id "ENSRNOG00000054371_tx_27"; exon_id "1_74759965_74760117_-"; exonnum "9"; txlen "2815";
1	ENSEMBL114_rn	exon	74759965	74760117	0.0119659754428548	-	.	gene_id "ENSRNOG00000054371"; transcript_id "ENSRNOG00000054371_tx_29"; exon_id "1_74759965_74760117_-"; exonnum "10"; txlen "2927";
1	ENSEMBL114_rn	exon	74759965	74760117	0.337449203925862	-	.	gene_id "ENSRNOG00000054371"; transcript_id "ENSRNOG00000054371_tx_3"; exon_id "1_74759965_74760117_-"; exonnum "10"; txlen "2868";
1	ENSEMBL114_rn	exon	74759965	74760117	0.0119659754428548	-	.	gene_id "ENSRNOG00000054371"; transcript_id "ENSRNOG00000054371_tx_30"; exon_id "1_74759965_74760117_-"; exonnum "10"; txlen "2903";
1	ENSEMBL114_rn	exon	74759965	74760117	0.0119659754428548	-	.	gene_id "ENSRNOG00000054371"; transcript_id "ENSRNOG00000054371_tx_32"; exon_id "1_74759965_74760117_-"; exonnum "10"; txlen "3006";
1	ENSEMBL114_rn	exon	74759965	74760117	0.00565059951468144	-	.	gene_id "ENSRNOG00000054371"; transcript_id "ENSRNOG00000054371_tx_33"; exon_id "1_74759965_74760117_-"; exonnum "14"; txlen "3470";
1	ENSEMBL114_rn	exon	74759965	74760117	0.203873244766247	-	.	gene_id "ENSRNOG00000054371"; transcript_id "ENSRNOG00000054371_tx_5"; exon_id "1_74759965_74760117_-"; exonnum "11"; txlen "2956";
1	ENSEMBL114_rn	exon	74759965	74760117	0.0865902144757352	-	.	gene_id "ENSRNOG00000054371"; transcript_id "ENSRNOG00000054371_tx_7"; exon_id "1_74759965_74760117_-"; exonnum "3"; txlen "2228";
1	sraer114_mid	exon	74762887	74763042	0.00565059951468144	-	.	gene_id "ENSRNOG00000054371"; transcript_id "ENSRNOG00000054371_tx_33"; exon_id "1_74762887_74763042_-"; exonnum "13"; txlen "3470";
1	sraer114_mid	exon	74763398	74763588	0.0119659754428548	-	.	gene_id "ENSRNOG00000054371"; transcript_id "ENSRNOG00000054371_tx_21"; exon_id "1_74763398_74763588_-"; exonnum "8"; txlen "2686";
1	sraer114_mid	exon	74763398	74763588	0.0119659754428548	-	.	gene_id "ENSRNOG00000054371"; transcript_id "ENSRNOG00000054371_tx_24"; exon_id "1_74763398_74763588_-"; exonnum "9"; txlen "2774";
1	sraer114_mid	exon	74763398	74763588	0.0119659754428548	-	.	gene_id "ENSRNOG00000054371"; transcript_id "ENSRNOG00000054371_tx_25"; exon_id "1_74763398_74763588_-"; exonnum "8"; txlen "2839";
1	sraer114_mid	exon	74763398	74763588	0.0119659754428548	-	.	gene_id "ENSRNOG00000054371"; transcript_id "ENSRNOG00000054371_tx_28"; exon_id "1_74763398_74763588_-"; exonnum "9"; txlen "2853";
1	sraer114_mid	exon	74763398	74763588	0.0119659754428548	-	.	gene_id "ENSRNOG00000054371"; transcript_id "ENSRNOG00000054371_tx_29"; exon_id "1_74763398_74763588_-"; exonnum "9"; txlen "2927";
1	sraer114_mid	exon	74763398	74763588	0.0119659754428548	-	.	gene_id "ENSRNOG00000054371"; transcript_id "ENSRNOG00000054371_tx_31"; exon_id "1_74763398_74763588_-"; exonnum "10"; txlen "2941";
1	sraer114_mid	exon	74763398	74763588	0.0119659754428548	-	.	gene_id "ENSRNOG00000054371"; transcript_id "ENSRNOG00000054371_tx_32"; exon_id "1_74763398_74763588_-"; exonnum "9"; txlen "3006";
1	sraer114_mid	exon	74763398	74763588	0.00565059951468144	-	.	gene_id "ENSRNOG00000054371"; transcript_id "ENSRNOG00000054371_tx_33"; exon_id "1_74763398_74763588_-"; exonnum "12"; txlen "3470";
1	ensembl	exon	74764149	74764178	0	-	.	gene_id "ENSRNOG00000054371"; gene_version "3"; transcript_id "ENSRNOT00000080032"; transcript_version "3"; exon_number "9"; gene_name "Prkcg"; gene_source "ensembl"; gene_biotype "protein_coding"; transcript_name "Prkcg-201"; transcript_source "ensembl"; transcript_biotype "protein_coding"; exon_id "ENSRNOE00000532503"; exon_version "1"; tag "Ensembl_canonical";
1	ensembl	CDS	74764149	74764178	0	-	0	gene_id "ENSRNOG00000054371"; gene_version "3"; transcript_id "ENSRNOT00000080032"; transcript_version "3"; exon_number "9"; gene_name "Prkcg"; gene_source "ensembl"; gene_biotype "protein_coding"; transcript_name "Prkcg-201"; transcript_source "ensembl"; transcript_biotype "protein_coding"; protein_id "ENSRNOP00000071203"; protein_version "1"; tag "Ensembl_canonical";
1	ensembl	exon	74764149	74764178	0	-	.	gene_id "ENSRNOG00000054371"; gene_version "3"; transcript_id "ENSRNOT00000104999"; transcript_version "2"; exon_number "9"; gene_name "Prkcg"; gene_source "ensembl"; gene_biotype "protein_coding"; transcript_name "Prkcg-202"; transcript_source "ensembl"; transcript_biotype "protein_coding"; exon_id "ENSRNOE00000532503"; exon_version "1";
1	ensembl	CDS	74764149	74764178	0	-	0	gene_id "ENSRNOG00000054371"; gene_version "3"; transcript_id "ENSRNOT00000104999"; transcript_version "2"; exon_number "9"; gene_name "Prkcg"; gene_source "ensembl"; gene_biotype "protein_coding"; transcript_name "Prkcg-202"; transcript_source "ensembl"; transcript_biotype "protein_coding"; protein_id "ENSRNOP00000079620"; protein_version "1";
1	ENSEMBL114_rn	exon	74764149	74764178	1.15930603084306	-	.	gene_id "ENSRNOG00000054371"; transcript_id "ENSRNOG00000054371_tx_1"; exon_id "1_74764149_74764178_-"; exonnum "9"; txlen "2715";
1	ENSEMBL114_rn	exon	74764149	74764178	0.0628208459371091	-	.	gene_id "ENSRNOG00000054371"; transcript_id "ENSRNOG00000054371_tx_11"; exon_id "1_74764149_74764178_-"; exonnum "9"; txlen "2577";
1	ENSEMBL114_rn	exon	74764149	74764178	0.0628208459371091	-	.	gene_id "ENSRNOG00000054371"; transcript_id "ENSRNOG00000054371_tx_12"; exon_id "1_74764149_74764178_-"; exonnum "8"; txlen "2489";
1	ENSEMBL114_rn	exon	74764149	74764178	0.0628208459371091	-	.	gene_id "ENSRNOG00000054371"; transcript_id "ENSRNOG00000054371_tx_13"; exon_id "1_74764149_74764178_-"; exonnum "9"; txlen "2730";
1	ENSEMBL114_rn	exon	74764149	74764178	0.0628208459371091	-	.	gene_id "ENSRNOG00000054371"; transcript_id "ENSRNOG00000054371_tx_14"; exon_id "1_74764149_74764178_-"; exonnum "8"; txlen "2642";
1	ENSEMBL114_rn	exon	74764149	74764178	0.0411860443090864	-	.	gene_id "ENSRNOG00000054371"; transcript_id "ENSRNOG00000054371_tx_16"; exon_id "1_74764149_74764178_-"; exonnum "8"; txlen "2785";
1	ENSEMBL114_rn	exon	74764149	74764178	0.029700177217638	-	.	gene_id "ENSRNOG00000054371"; transcript_id "ENSRNOG00000054371_tx_17"; exon_id "1_74764149_74764178_-"; exonnum "9"; txlen "2720";
1	ENSEMBL114_rn	exon	74764149	74764178	0.0119659754428548	-	.	gene_id "ENSRNOG00000054371"; transcript_id "ENSRNOG00000054371_tx_18"; exon_id "1_74764149_74764178_-"; exonnum "7"; txlen "2495";
1	ENSEMBL114_rn	exon	74764149	74764178	0.0119659754428548	-	.	gene_id "ENSRNOG00000054371"; transcript_id "ENSRNOG00000054371_tx_19"; exon_id "1_74764149_74764178_-"; exonnum "8"; txlen "2583";
1	ENSEMBL114_rn	exon	74764149	74764178	0.433037815900021	-	.	gene_id "ENSRNOG00000054371"; transcript_id "ENSRNOG00000054371_tx_2"; exon_id "1_74764149_74764178_-"; exonnum "10"; txlen "2803";
1	ENSEMBL114_rn	exon	74764149	74764178	0.0119659754428548	-	.	gene_id "ENSRNOG00000054371"; transcript_id "ENSRNOG00000054371_tx_20"; exon_id "1_74764149_74764178_-"; exonnum "7"; txlen "2648";
1	ENSEMBL114_rn	exon	74764149	74764178	0.0119659754428548	-	.	gene_id "ENSRNOG00000054371"; transcript_id "ENSRNOG00000054371_tx_21"; exon_id "1_74764149_74764178_-"; exonnum "7"; txlen "2686";
1	ENSEMBL114_rn	exon	74764149	74764178	0.0119659754428548	-	.	gene_id "ENSRNOG00000054371"; transcript_id "ENSRNOG00000054371_tx_22"; exon_id "1_74764149_74764178_-"; exonnum "8"; txlen "2662";
1	ENSEMBL114_rn	exon	74764149	74764178	0.0119659754428548	-	.	gene_id "ENSRNOG00000054371"; transcript_id "ENSRNOG00000054371_tx_23"; exon_id "1_74764149_74764178_-"; exonnum "8"; txlen "2736";
1	ENSEMBL114_rn	exon	74764149	74764178	0.0119659754428548	-	.	gene_id "ENSRNOG00000054371"; transcript_id "ENSRNOG00000054371_tx_24"; exon_id "1_74764149_74764178_-"; exonnum "8"; txlen "2774";
1	ENSEMBL114_rn	exon	74764149	74764178	0.0119659754428548	-	.	gene_id "ENSRNOG00000054371"; transcript_id "ENSRNOG00000054371_tx_25"; exon_id "1_74764149_74764178_-"; exonnum "7"; txlen "2839";
1	ENSEMBL114_rn	exon	74764149	74764178	0.0119659754428548	-	.	gene_id "ENSRNOG00000054371"; transcript_id "ENSRNOG00000054371_tx_26"; exon_id "1_74764149_74764178_-"; exonnum "9"; txlen "2750";
1	ENSEMBL114_rn	exon	74764149	74764178	0.0119659754428548	-	.	gene_id "ENSRNOG00000054371"; transcript_id "ENSRNOG00000054371_tx_27"; exon_id "1_74764149_74764178_-"; exonnum "8"; txlen "2815";
1	ENSEMBL114_rn	exon	74764149	74764178	0.0119659754428548	-	.	gene_id "ENSRNOG00000054371"; transcript_id "ENSRNOG00000054371_tx_28"; exon_id "1_74764149_74764178_-"; exonnum "8"; txlen "2853";
1	ENSEMBL114_rn	exon	74764149	74764178	0.0119659754428548	-	.	gene_id "ENSRNOG00000054371"; transcript_id "ENSRNOG00000054371_tx_29"; exon_id "1_74764149_74764178_-"; exonnum "8"; txlen "2927";
1	ENSEMBL114_rn	exon	74764149	74764178	0.337449203925862	-	.	gene_id "ENSRNOG00000054371"; transcript_id "ENSRNOG00000054371_tx_3"; exon_id "1_74764149_74764178_-"; exonnum "9"; txlen "2868";
1	ENSEMBL114_rn	exon	74764149	74764178	0.0119659754428548	-	.	gene_id "ENSRNOG00000054371"; transcript_id "ENSRNOG00000054371_tx_30"; exon_id "1_74764149_74764178_-"; exonnum "9"; txlen "2903";
1	ENSEMBL114_rn	exon	74764149	74764178	0.0119659754428548	-	.	gene_id "ENSRNOG00000054371"; transcript_id "ENSRNOG00000054371_tx_31"; exon_id "1_74764149_74764178_-"; exonnum "9"; txlen "2941";
1	ENSEMBL114_rn	exon	74764149	74764178	0.0119659754428548	-	.	gene_id "ENSRNOG00000054371"; transcript_id "ENSRNOG00000054371_tx_32"; exon_id "1_74764149_74764178_-"; exonnum "8"; txlen "3006";
1	ENSEMBL114_rn	exon	74764149	74764178	0.00565059951468144	-	.	gene_id "ENSRNOG00000054371"; transcript_id "ENSRNOG00000054371_tx_33"; exon_id "1_74764149_74764178_-"; exonnum "11"; txlen "3470";
1	ENSEMBL114_rn	exon	74764149	74764178	0.203873244766247	-	.	gene_id "ENSRNOG00000054371"; transcript_id "ENSRNOG00000054371_tx_5"; exon_id "1_74764149_74764178_-"; exonnum "10"; txlen "2956";
1	ENSEMBL114_rn	exon	74764149	74764178	0.0865902144757352	-	.	gene_id "ENSRNOG00000054371"; transcript_id "ENSRNOG00000054371_tx_6"; exon_id "1_74764149_74764178_-"; exonnum "2"; txlen "2075";
1	ENSEMBL114_rn	exon	74764149	74764178	0.0865902144757352	-	.	gene_id "ENSRNOG00000054371"; transcript_id "ENSRNOG00000054371_tx_7"; exon_id "1_74764149_74764178_-"; exonnum "2"; txlen "2228";
1	ENSEMBL114_rn	exon	74764149	74764178	0.0722428305353484	-	.	gene_id "ENSRNOG00000054371"; transcript_id "ENSRNOG00000054371_tx_9"; exon_id "1_74764149_74764178_-"; exonnum "8"; txlen "2632";
1	ensembl	exon	74764472	74764559	0	-	.	gene_id "ENSRNOG00000054371"; gene_version "3"; transcript_id "ENSRNOT00000080032"; transcript_version "3"; exon_number "8"; gene_name "Prkcg"; gene_source "ensembl"; gene_biotype "protein_coding"; transcript_name "Prkcg-201"; transcript_source "ensembl"; transcript_biotype "protein_coding"; exon_id "ENSRNOE00000517357"; exon_version "1"; tag "Ensembl_canonical";
1	ensembl	CDS	74764472	74764559	0	-	1	gene_id "ENSRNOG00000054371"; gene_version "3"; transcript_id "ENSRNOT00000080032"; transcript_version "3"; exon_number "8"; gene_name "Prkcg"; gene_source "ensembl"; gene_biotype "protein_coding"; transcript_name "Prkcg-201"; transcript_source "ensembl"; transcript_biotype "protein_coding"; protein_id "ENSRNOP00000071203"; protein_version "1"; tag "Ensembl_canonical";
1	ensembl	exon	74764472	74764559	0	-	.	gene_id "ENSRNOG00000054371"; gene_version "3"; transcript_id "ENSRNOT00000104999"; transcript_version "2"; exon_number "8"; gene_name "Prkcg"; gene_source "ensembl"; gene_biotype "protein_coding"; transcript_name "Prkcg-202"; transcript_source "ensembl"; transcript_biotype "protein_coding"; exon_id "ENSRNOE00000517357"; exon_version "1";
1	ensembl	CDS	74764472	74764559	0	-	1	gene_id "ENSRNOG00000054371"; gene_version "3"; transcript_id "ENSRNOT00000104999"; transcript_version "2"; exon_number "8"; gene_name "Prkcg"; gene_source "ensembl"; gene_biotype "protein_coding"; transcript_name "Prkcg-202"; transcript_source "ensembl"; transcript_biotype "protein_coding"; protein_id "ENSRNOP00000079620"; protein_version "1";
1	ENSEMBL114_rn	exon	74764472	74764559	0.0628208459371091	-	.	gene_id "ENSRNOG00000054371"; transcript_id "ENSRNOG00000054371_tx_11"; exon_id "1_74764472_74764559_-"; exonnum "8"; txlen "2577";
1	ENSEMBL114_rn	exon	74764472	74764559	0.0628208459371091	-	.	gene_id "ENSRNOG00000054371"; transcript_id "ENSRNOG00000054371_tx_13"; exon_id "1_74764472_74764559_-"; exonnum "8"; txlen "2730";
1	ENSEMBL114_rn	exon	74764472	74764559	0.029700177217638	-	.	gene_id "ENSRNOG00000054371"; transcript_id "ENSRNOG00000054371_tx_17"; exon_id "1_74764472_74764559_-"; exonnum "8"; txlen "2720";
1	ENSEMBL114_rn	exon	74764472	74764559	0.0119659754428548	-	.	gene_id "ENSRNOG00000054371"; transcript_id "ENSRNOG00000054371_tx_19"; exon_id "1_74764472_74764559_-"; exonnum "7"; txlen "2583";
1	ENSEMBL114_rn	exon	74764472	74764559	0.433037815900021	-	.	gene_id "ENSRNOG00000054371"; transcript_id "ENSRNOG00000054371_tx_2"; exon_id "1_74764472_74764559_-"; exonnum "9"; txlen "2803";
1	ENSEMBL114_rn	exon	74764472	74764559	0.0119659754428548	-	.	gene_id "ENSRNOG00000054371"; transcript_id "ENSRNOG00000054371_tx_23"; exon_id "1_74764472_74764559_-"; exonnum "7"; txlen "2736";
1	ENSEMBL114_rn	exon	74764472	74764559	0.0119659754428548	-	.	gene_id "ENSRNOG00000054371"; transcript_id "ENSRNOG00000054371_tx_24"; exon_id "1_74764472_74764559_-"; exonnum "7"; txlen "2774";
1	ENSEMBL114_rn	exon	74764472	74764559	0.0119659754428548	-	.	gene_id "ENSRNOG00000054371"; transcript_id "ENSRNOG00000054371_tx_26"; exon_id "1_74764472_74764559_-"; exonnum "8"; txlen "2750";
1	ENSEMBL114_rn	exon	74764472	74764559	0.0119659754428548	-	.	gene_id "ENSRNOG00000054371"; transcript_id "ENSRNOG00000054371_tx_29"; exon_id "1_74764472_74764559_-"; exonnum "7"; txlen "2927";
1	ENSEMBL114_rn	exon	74764472	74764559	0.0119659754428548	-	.	gene_id "ENSRNOG00000054371"; transcript_id "ENSRNOG00000054371_tx_30"; exon_id "1_74764472_74764559_-"; exonnum "8"; txlen "2903";
1	ENSEMBL114_rn	exon	74764472	74764559	0.0119659754428548	-	.	gene_id "ENSRNOG00000054371"; transcript_id "ENSRNOG00000054371_tx_31"; exon_id "1_74764472_74764559_-"; exonnum "8"; txlen "2941";
1	ENSEMBL114_rn	exon	74764472	74764559	0.00565059951468144	-	.	gene_id "ENSRNOG00000054371"; transcript_id "ENSRNOG00000054371_tx_33"; exon_id "1_74764472_74764559_-"; exonnum "10"; txlen "3470";
1	ENSEMBL114_rn	exon	74764472	74764559	0.203873244766247	-	.	gene_id "ENSRNOG00000054371"; transcript_id "ENSRNOG00000054371_tx_5"; exon_id "1_74764472_74764559_-"; exonnum "9"; txlen "2956";
1	ensembl	exon	74764859	74764993	0	-	.	gene_id "ENSRNOG00000054371"; gene_version "3"; transcript_id "ENSRNOT00000080032"; transcript_version "3"; exon_number "7"; gene_name "Prkcg"; gene_source "ensembl"; gene_biotype "protein_coding"; transcript_name "Prkcg-201"; transcript_source "ensembl"; transcript_biotype "protein_coding"; exon_id "ENSRNOE00000517400"; exon_version "1"; tag "Ensembl_canonical";
1	ensembl	CDS	74764859	74764993	0	-	1	gene_id "ENSRNOG00000054371"; gene_version "3"; transcript_id "ENSRNOT00000080032"; transcript_version "3"; exon_number "7"; gene_name "Prkcg"; gene_source "ensembl"; gene_biotype "protein_coding"; transcript_name "Prkcg-201"; transcript_source "ensembl"; transcript_biotype "protein_coding"; protein_id "ENSRNOP00000071203"; protein_version "1"; tag "Ensembl_canonical";
1	ensembl	exon	74764859	74764993	0	-	.	gene_id "ENSRNOG00000054371"; gene_version "3"; transcript_id "ENSRNOT00000104999"; transcript_version "2"; exon_number "7"; gene_name "Prkcg"; gene_source "ensembl"; gene_biotype "protein_coding"; transcript_name "Prkcg-202"; transcript_source "ensembl"; transcript_biotype "protein_coding"; exon_id "ENSRNOE00000517400"; exon_version "1";
1	ensembl	CDS	74764859	74764993	0	-	1	gene_id "ENSRNOG00000054371"; gene_version "3"; transcript_id "ENSRNOT00000104999"; transcript_version "2"; exon_number "7"; gene_name "Prkcg"; gene_source "ensembl"; gene_biotype "protein_coding"; transcript_name "Prkcg-202"; transcript_source "ensembl"; transcript_biotype "protein_coding"; protein_id "ENSRNOP00000079620"; protein_version "1";
1	ENSEMBL114_rn	exon	74764859	74764993	1.15930603084306	-	.	gene_id "ENSRNOG00000054371"; transcript_id "ENSRNOG00000054371_tx_1"; exon_id "1_74764859_74764993_-"; exonnum "8"; txlen "2715";
1	ENSEMBL114_rn	exon	74764859	74764993	0.0628208459371091	-	.	gene_id "ENSRNOG00000054371"; transcript_id "ENSRNOG00000054371_tx_11"; exon_id "1_74764859_74764993_-"; exonnum "7"; txlen "2577";
1	ENSEMBL114_rn	exon	74764859	74764993	0.0628208459371091	-	.	gene_id "ENSRNOG00000054371"; transcript_id "ENSRNOG00000054371_tx_12"; exon_id "1_74764859_74764993_-"; exonnum "7"; txlen "2489";
1	ENSEMBL114_rn	exon	74764859	74764993	0.0628208459371091	-	.	gene_id "ENSRNOG00000054371"; transcript_id "ENSRNOG00000054371_tx_13"; exon_id "1_74764859_74764993_-"; exonnum "7"; txlen "2730";
1	ENSEMBL114_rn	exon	74764859	74764993	0.0628208459371091	-	.	gene_id "ENSRNOG00000054371"; transcript_id "ENSRNOG00000054371_tx_14"; exon_id "1_74764859_74764993_-"; exonnum "7"; txlen "2642";
1	ENSEMBL114_rn	exon	74764859	74764993	0.0411860443090864	-	.	gene_id "ENSRNOG00000054371"; transcript_id "ENSRNOG00000054371_tx_16"; exon_id "1_74764859_74764993_-"; exonnum "7"; txlen "2785";
1	ENSEMBL114_rn	exon	74764859	74764993	0.029700177217638	-	.	gene_id "ENSRNOG00000054371"; transcript_id "ENSRNOG00000054371_tx_17"; exon_id "1_74764859_74764993_-"; exonnum "7"; txlen "2720";
1	ENSEMBL114_rn	exon	74764859	74764993	0.0119659754428548	-	.	gene_id "ENSRNOG00000054371"; transcript_id "ENSRNOG00000054371_tx_18"; exon_id "1_74764859_74764993_-"; exonnum "6"; txlen "2495";
1	ENSEMBL114_rn	exon	74764859	74764993	0.0119659754428548	-	.	gene_id "ENSRNOG00000054371"; transcript_id "ENSRNOG00000054371_tx_19"; exon_id "1_74764859_74764993_-"; exonnum "6"; txlen "2583";
1	ENSEMBL114_rn	exon	74764859	74764993	0.433037815900021	-	.	gene_id "ENSRNOG00000054371"; transcript_id "ENSRNOG00000054371_tx_2"; exon_id "1_74764859_74764993_-"; exonnum "8"; txlen "2803";
1	ENSEMBL114_rn	exon	74764859	74764993	0.0119659754428548	-	.	gene_id "ENSRNOG00000054371"; transcript_id "ENSRNOG00000054371_tx_20"; exon_id "1_74764859_74764993_-"; exonnum "6"; txlen "2648";
1	ENSEMBL114_rn	exon	74764859	74764993	0.0119659754428548	-	.	gene_id "ENSRNOG00000054371"; transcript_id "ENSRNOG00000054371_tx_21"; exon_id "1_74764859_74764993_-"; exonnum "6"; txlen "2686";
1	ENSEMBL114_rn	exon	74764859	74764993	0.0119659754428548	-	.	gene_id "ENSRNOG00000054371"; transcript_id "ENSRNOG00000054371_tx_22"; exon_id "1_74764859_74764993_-"; exonnum "7"; txlen "2662";
1	ENSEMBL114_rn	exon	74764859	74764993	0.0119659754428548	-	.	gene_id "ENSRNOG00000054371"; transcript_id "ENSRNOG00000054371_tx_23"; exon_id "1_74764859_74764993_-"; exonnum "6"; txlen "2736";
1	ENSEMBL114_rn	exon	74764859	74764993	0.0119659754428548	-	.	gene_id "ENSRNOG00000054371"; transcript_id "ENSRNOG00000054371_tx_24"; exon_id "1_74764859_74764993_-"; exonnum "6"; txlen "2774";
1	ENSEMBL114_rn	exon	74764859	74764993	0.0119659754428548	-	.	gene_id "ENSRNOG00000054371"; transcript_id "ENSRNOG00000054371_tx_25"; exon_id "1_74764859_74764993_-"; exonnum "6"; txlen "2839";
1	ENSEMBL114_rn	exon	74764859	74764993	0.0119659754428548	-	.	gene_id "ENSRNOG00000054371"; transcript_id "ENSRNOG00000054371_tx_26"; exon_id "1_74764859_74764993_-"; exonnum "7"; txlen "2750";
1	ENSEMBL114_rn	exon	74764859	74764993	0.0119659754428548	-	.	gene_id "ENSRNOG00000054371"; transcript_id "ENSRNOG00000054371_tx_27"; exon_id "1_74764859_74764993_-"; exonnum "7"; txlen "2815";
1	ENSEMBL114_rn	exon	74764859	74764993	0.0119659754428548	-	.	gene_id "ENSRNOG00000054371"; transcript_id "ENSRNOG00000054371_tx_28"; exon_id "1_74764859_74764993_-"; exonnum "7"; txlen "2853";
1	ENSEMBL114_rn	exon	74764859	74764993	0.0119659754428548	-	.	gene_id "ENSRNOG00000054371"; transcript_id "ENSRNOG00000054371_tx_29"; exon_id "1_74764859_74764993_-"; exonnum "6"; txlen "2927";
1	ENSEMBL114_rn	exon	74764859	74764993	0.337449203925862	-	.	gene_id "ENSRNOG00000054371"; transcript_id "ENSRNOG00000054371_tx_3"; exon_id "1_74764859_74764993_-"; exonnum "8"; txlen "2868";
1	ENSEMBL114_rn	exon	74764859	74764993	0.0119659754428548	-	.	gene_id "ENSRNOG00000054371"; transcript_id "ENSRNOG00000054371_tx_30"; exon_id "1_74764859_74764993_-"; exonnum "7"; txlen "2903";
1	ENSEMBL114_rn	exon	74764859	74764993	0.0119659754428548	-	.	gene_id "ENSRNOG00000054371"; transcript_id "ENSRNOG00000054371_tx_31"; exon_id "1_74764859_74764993_-"; exonnum "7"; txlen "2941";
1	ENSEMBL114_rn	exon	74764859	74764993	0.0119659754428548	-	.	gene_id "ENSRNOG00000054371"; transcript_id "ENSRNOG00000054371_tx_32"; exon_id "1_74764859_74764993_-"; exonnum "7"; txlen "3006";
1	ENSEMBL114_rn	exon	74764859	74764993	0.00565059951468144	-	.	gene_id "ENSRNOG00000054371"; transcript_id "ENSRNOG00000054371_tx_33"; exon_id "1_74764859_74764993_-"; exonnum "9"; txlen "3470";
1	ENSEMBL114_rn	exon	74764859	74764993	0.203873244766247	-	.	gene_id "ENSRNOG00000054371"; transcript_id "ENSRNOG00000054371_tx_5"; exon_id "1_74764859_74764993_-"; exonnum "8"; txlen "2956";
1	ENSEMBL114_rn	exon	74764859	74764993	0.0865902144757352	-	.	gene_id "ENSRNOG00000054371"; transcript_id "ENSRNOG00000054371_tx_6"; exon_id "1_74764859_74764993_-"; exonnum "1"; txlen "2075";
1	ENSEMBL114_rn	exon	74764859	74764993	0.0865902144757352	-	.	gene_id "ENSRNOG00000054371"; transcript_id "ENSRNOG00000054371_tx_7"; exon_id "1_74764859_74764993_-"; exonnum "1"; txlen "2228";
1	ENSEMBL114_rn	exon	74764859	74764993	0.0722428305353484	-	.	gene_id "ENSRNOG00000054371"; transcript_id "ENSRNOG00000054371_tx_9"; exon_id "1_74764859_74764993_-"; exonnum "7"; txlen "2632";
1	ensembl	exon	74766150	74766306	0	-	.	gene_id "ENSRNOG00000054371"; gene_version "3"; transcript_id "ENSRNOT00000080032"; transcript_version "3"; exon_number "6"; gene_name "Prkcg"; gene_source "ensembl"; gene_biotype "protein_coding"; transcript_name "Prkcg-201"; transcript_source "ensembl"; transcript_biotype "protein_coding"; exon_id "ENSRNOE00000531731"; exon_version "1"; tag "Ensembl_canonical";
1	ensembl	CDS	74766150	74766306	0	-	2	gene_id "ENSRNOG00000054371"; gene_version "3"; transcript_id "ENSRNOT00000080032"; transcript_version "3"; exon_number "6"; gene_name "Prkcg"; gene_source "ensembl"; gene_biotype "protein_coding"; transcript_name "Prkcg-201"; transcript_source "ensembl"; transcript_biotype "protein_coding"; protein_id "ENSRNOP00000071203"; protein_version "1"; tag "Ensembl_canonical";
1	ensembl	exon	74766150	74766306	0	-	.	gene_id "ENSRNOG00000054371"; gene_version "3"; transcript_id "ENSRNOT00000104999"; transcript_version "2"; exon_number "6"; gene_name "Prkcg"; gene_source "ensembl"; gene_biotype "protein_coding"; transcript_name "Prkcg-202"; transcript_source "ensembl"; transcript_biotype "protein_coding"; exon_id "ENSRNOE00000531731"; exon_version "1";
1	ensembl	CDS	74766150	74766306	0	-	2	gene_id "ENSRNOG00000054371"; gene_version "3"; transcript_id "ENSRNOT00000104999"; transcript_version "2"; exon_number "6"; gene_name "Prkcg"; gene_source "ensembl"; gene_biotype "protein_coding"; transcript_name "Prkcg-202"; transcript_source "ensembl"; transcript_biotype "protein_coding"; protein_id "ENSRNOP00000079620"; protein_version "1";
1	ENSEMBL114_rn	exon	74766150	74766306	1.15930603084306	-	.	gene_id "ENSRNOG00000054371"; transcript_id "ENSRNOG00000054371_tx_1"; exon_id "1_74766150_74766306_-"; exonnum "7"; txlen "2715";
1	ENSEMBL114_rn	exon	74766150	74766306	0.0628208459371091	-	.	gene_id "ENSRNOG00000054371"; transcript_id "ENSRNOG00000054371_tx_11"; exon_id "1_74766150_74766306_-"; exonnum "6"; txlen "2577";
1	ENSEMBL114_rn	exon	74766150	74766306	0.0628208459371091	-	.	gene_id "ENSRNOG00000054371"; transcript_id "ENSRNOG00000054371_tx_12"; exon_id "1_74766150_74766306_-"; exonnum "6"; txlen "2489";
1	ENSEMBL114_rn	exon	74766150	74766306	0.0628208459371091	-	.	gene_id "ENSRNOG00000054371"; transcript_id "ENSRNOG00000054371_tx_13"; exon_id "1_74766150_74766306_-"; exonnum "6"; txlen "2730";
1	ENSEMBL114_rn	exon	74766150	74766306	0.0628208459371091	-	.	gene_id "ENSRNOG00000054371"; transcript_id "ENSRNOG00000054371_tx_14"; exon_id "1_74766150_74766306_-"; exonnum "6"; txlen "2642";
1	ENSEMBL114_rn	exon	74766150	74766306	0.0411860443090864	-	.	gene_id "ENSRNOG00000054371"; transcript_id "ENSRNOG00000054371_tx_16"; exon_id "1_74766150_74766306_-"; exonnum "6"; txlen "2785";
1	ENSEMBL114_rn	exon	74766150	74766306	0.029700177217638	-	.	gene_id "ENSRNOG00000054371"; transcript_id "ENSRNOG00000054371_tx_17"; exon_id "1_74766150_74766306_-"; exonnum "6"; txlen "2720";
1	ENSEMBL114_rn	exon	74766150	74766306	0.0119659754428548	-	.	gene_id "ENSRNOG00000054371"; transcript_id "ENSRNOG00000054371_tx_18"; exon_id "1_74766150_74766306_-"; exonnum "5"; txlen "2495";
1	ENSEMBL114_rn	exon	74766150	74766306	0.0119659754428548	-	.	gene_id "ENSRNOG00000054371"; transcript_id "ENSRNOG00000054371_tx_19"; exon_id "1_74766150_74766306_-"; exonnum "5"; txlen "2583";
1	ENSEMBL114_rn	exon	74766150	74766306	0.433037815900021	-	.	gene_id "ENSRNOG00000054371"; transcript_id "ENSRNOG00000054371_tx_2"; exon_id "1_74766150_74766306_-"; exonnum "7"; txlen "2803";
1	ENSEMBL114_rn	exon	74766150	74766306	0.0119659754428548	-	.	gene_id "ENSRNOG00000054371"; transcript_id "ENSRNOG00000054371_tx_20"; exon_id "1_74766150_74766306_-"; exonnum "5"; txlen "2648";
1	ENSEMBL114_rn	exon	74766150	74766306	0.0119659754428548	-	.	gene_id "ENSRNOG00000054371"; transcript_id "ENSRNOG00000054371_tx_21"; exon_id "1_74766150_74766306_-"; exonnum "5"; txlen "2686";
1	ENSEMBL114_rn	exon	74766150	74766306	0.0119659754428548	-	.	gene_id "ENSRNOG00000054371"; transcript_id "ENSRNOG00000054371_tx_22"; exon_id "1_74766150_74766306_-"; exonnum "6"; txlen "2662";
1	ENSEMBL114_rn	exon	74766150	74766306	0.0119659754428548	-	.	gene_id "ENSRNOG00000054371"; transcript_id "ENSRNOG00000054371_tx_23"; exon_id "1_74766150_74766306_-"; exonnum "5"; txlen "2736";
1	ENSEMBL114_rn	exon	74766150	74766306	0.0119659754428548	-	.	gene_id "ENSRNOG00000054371"; transcript_id "ENSRNOG00000054371_tx_24"; exon_id "1_74766150_74766306_-"; exonnum "5"; txlen "2774";
1	ENSEMBL114_rn	exon	74766150	74766306	0.0119659754428548	-	.	gene_id "ENSRNOG00000054371"; transcript_id "ENSRNOG00000054371_tx_25"; exon_id "1_74766150_74766306_-"; exonnum "5"; txlen "2839";
1	ENSEMBL114_rn	exon	74766150	74766306	0.0119659754428548	-	.	gene_id "ENSRNOG00000054371"; transcript_id "ENSRNOG00000054371_tx_26"; exon_id "1_74766150_74766306_-"; exonnum "6"; txlen "2750";
1	ENSEMBL114_rn	exon	74766150	74766306	0.0119659754428548	-	.	gene_id "ENSRNOG00000054371"; transcript_id "ENSRNOG00000054371_tx_27"; exon_id "1_74766150_74766306_-"; exonnum "6"; txlen "2815";
1	ENSEMBL114_rn	exon	74766150	74766306	0.0119659754428548	-	.	gene_id "ENSRNOG00000054371"; transcript_id "ENSRNOG00000054371_tx_28"; exon_id "1_74766150_74766306_-"; exonnum "6"; txlen "2853";
1	ENSEMBL114_rn	exon	74766150	74766306	0.0119659754428548	-	.	gene_id "ENSRNOG00000054371"; transcript_id "ENSRNOG00000054371_tx_29"; exon_id "1_74766150_74766306_-"; exonnum "5"; txlen "2927";
1	ENSEMBL114_rn	exon	74766150	74766306	0.337449203925862	-	.	gene_id "ENSRNOG00000054371"; transcript_id "ENSRNOG00000054371_tx_3"; exon_id "1_74766150_74766306_-"; exonnum "7"; txlen "2868";
1	ENSEMBL114_rn	exon	74766150	74766306	0.0119659754428548	-	.	gene_id "ENSRNOG00000054371"; transcript_id "ENSRNOG00000054371_tx_30"; exon_id "1_74766150_74766306_-"; exonnum "6"; txlen "2903";
1	ENSEMBL114_rn	exon	74766150	74766306	0.0119659754428548	-	.	gene_id "ENSRNOG00000054371"; transcript_id "ENSRNOG00000054371_tx_31"; exon_id "1_74766150_74766306_-"; exonnum "6"; txlen "2941";
1	ENSEMBL114_rn	exon	74766150	74766306	0.0119659754428548	-	.	gene_id "ENSRNOG00000054371"; transcript_id "ENSRNOG00000054371_tx_32"; exon_id "1_74766150_74766306_-"; exonnum "6"; txlen "3006";
1	ENSEMBL114_rn	exon	74766150	74766306	0.00565059951468144	-	.	gene_id "ENSRNOG00000054371"; transcript_id "ENSRNOG00000054371_tx_33"; exon_id "1_74766150_74766306_-"; exonnum "8"; txlen "3470";
1	ENSEMBL114_rn	exon	74766150	74766306	0.203873244766247	-	.	gene_id "ENSRNOG00000054371"; transcript_id "ENSRNOG00000054371_tx_5"; exon_id "1_74766150_74766306_-"; exonnum "7"; txlen "2956";
1	ENSEMBL114_rn	exon	74766150	74766306	0.0722428305353484	-	.	gene_id "ENSRNOG00000054371"; transcript_id "ENSRNOG00000054371_tx_9"; exon_id "1_74766150_74766306_-"; exonnum "6"; txlen "2632";
1	ensembl	exon	74767401	74767532	0	-	.	gene_id "ENSRNOG00000054371"; gene_version "3"; transcript_id "ENSRNOT00000080032"; transcript_version "3"; exon_number "5"; gene_name "Prkcg"; gene_source "ensembl"; gene_biotype "protein_coding"; transcript_name "Prkcg-201"; transcript_source "ensembl"; transcript_biotype "protein_coding"; exon_id "ENSRNOE00000575047"; exon_version "1"; tag "Ensembl_canonical";
1	ensembl	CDS	74767401	74767532	0	-	2	gene_id "ENSRNOG00000054371"; gene_version "3"; transcript_id "ENSRNOT00000080032"; transcript_version "3"; exon_number "5"; gene_name "Prkcg"; gene_source "ensembl"; gene_biotype "protein_coding"; transcript_name "Prkcg-201"; transcript_source "ensembl"; transcript_biotype "protein_coding"; protein_id "ENSRNOP00000071203"; protein_version "1"; tag "Ensembl_canonical";
1	ensembl	exon	74767401	74767532	0	-	.	gene_id "ENSRNOG00000054371"; gene_version "3"; transcript_id "ENSRNOT00000104999"; transcript_version "2"; exon_number "5"; gene_name "Prkcg"; gene_source "ensembl"; gene_biotype "protein_coding"; transcript_name "Prkcg-202"; transcript_source "ensembl"; transcript_biotype "protein_coding"; exon_id "ENSRNOE00000575047"; exon_version "1";
1	ensembl	CDS	74767401	74767532	0	-	2	gene_id "ENSRNOG00000054371"; gene_version "3"; transcript_id "ENSRNOT00000104999"; transcript_version "2"; exon_number "5"; gene_name "Prkcg"; gene_source "ensembl"; gene_biotype "protein_coding"; transcript_name "Prkcg-202"; transcript_source "ensembl"; transcript_biotype "protein_coding"; protein_id "ENSRNOP00000079620"; protein_version "1";
1	ENSEMBL114_rn	exon	74767401	74767532	1.15930603084306	-	.	gene_id "ENSRNOG00000054371"; transcript_id "ENSRNOG00000054371_tx_1"; exon_id "1_74767401_74767532_-"; exonnum "6"; txlen "2715";
1	ENSEMBL114_rn	exon	74767401	74767532	0.0628208459371091	-	.	gene_id "ENSRNOG00000054371"; transcript_id "ENSRNOG00000054371_tx_11"; exon_id "1_74767401_74767532_-"; exonnum "5"; txlen "2577";
1	ENSEMBL114_rn	exon	74767401	74767532	0.0628208459371091	-	.	gene_id "ENSRNOG00000054371"; transcript_id "ENSRNOG00000054371_tx_12"; exon_id "1_74767401_74767532_-"; exonnum "5"; txlen "2489";
1	ENSEMBL114_rn	exon	74767401	74767532	0.0628208459371091	-	.	gene_id "ENSRNOG00000054371"; transcript_id "ENSRNOG00000054371_tx_13"; exon_id "1_74767401_74767532_-"; exonnum "5"; txlen "2730";
1	ENSEMBL114_rn	exon	74767401	74767532	0.0628208459371091	-	.	gene_id "ENSRNOG00000054371"; transcript_id "ENSRNOG00000054371_tx_14"; exon_id "1_74767401_74767532_-"; exonnum "5"; txlen "2642";
1	ENSEMBL114_rn	exon	74767401	74767532	0.0411860443090864	-	.	gene_id "ENSRNOG00000054371"; transcript_id "ENSRNOG00000054371_tx_16"; exon_id "1_74767401_74767532_-"; exonnum "5"; txlen "2785";
1	ENSEMBL114_rn	exon	74767401	74767532	0.029700177217638	-	.	gene_id "ENSRNOG00000054371"; transcript_id "ENSRNOG00000054371_tx_17"; exon_id "1_74767401_74767532_-"; exonnum "5"; txlen "2720";
1	ENSEMBL114_rn	exon	74767401	74767532	0.0119659754428548	-	.	gene_id "ENSRNOG00000054371"; transcript_id "ENSRNOG00000054371_tx_18"; exon_id "1_74767401_74767532_-"; exonnum "4"; txlen "2495";
1	ENSEMBL114_rn	exon	74767401	74767532	0.0119659754428548	-	.	gene_id "ENSRNOG00000054371"; transcript_id "ENSRNOG00000054371_tx_19"; exon_id "1_74767401_74767532_-"; exonnum "4"; txlen "2583";
1	ENSEMBL114_rn	exon	74767401	74767532	0.433037815900021	-	.	gene_id "ENSRNOG00000054371"; transcript_id "ENSRNOG00000054371_tx_2"; exon_id "1_74767401_74767532_-"; exonnum "6"; txlen "2803";
1	ENSEMBL114_rn	exon	74767401	74767532	0.0119659754428548	-	.	gene_id "ENSRNOG00000054371"; transcript_id "ENSRNOG00000054371_tx_20"; exon_id "1_74767401_74767532_-"; exonnum "4"; txlen "2648";
1	ENSEMBL114_rn	exon	74767401	74767532	0.0119659754428548	-	.	gene_id "ENSRNOG00000054371"; transcript_id "ENSRNOG00000054371_tx_21"; exon_id "1_74767401_74767532_-"; exonnum "4"; txlen "2686";
1	ENSEMBL114_rn	exon	74767401	74767532	0.0119659754428548	-	.	gene_id "ENSRNOG00000054371"; transcript_id "ENSRNOG00000054371_tx_22"; exon_id "1_74767401_74767532_-"; exonnum "5"; txlen "2662";
1	ENSEMBL114_rn	exon	74767401	74767532	0.0119659754428548	-	.	gene_id "ENSRNOG00000054371"; transcript_id "ENSRNOG00000054371_tx_23"; exon_id "1_74767401_74767532_-"; exonnum "4"; txlen "2736";
1	ENSEMBL114_rn	exon	74767401	74767532	0.0119659754428548	-	.	gene_id "ENSRNOG00000054371"; transcript_id "ENSRNOG00000054371_tx_24"; exon_id "1_74767401_74767532_-"; exonnum "4"; txlen "2774";
1	ENSEMBL114_rn	exon	74767401	74767532	0.0119659754428548	-	.	gene_id "ENSRNOG00000054371"; transcript_id "ENSRNOG00000054371_tx_25"; exon_id "1_74767401_74767532_-"; exonnum "4"; txlen "2839";
1	ENSEMBL114_rn	exon	74767401	74767532	0.0119659754428548	-	.	gene_id "ENSRNOG00000054371"; transcript_id "ENSRNOG00000054371_tx_26"; exon_id "1_74767401_74767532_-"; exonnum "5"; txlen "2750";
1	ENSEMBL114_rn	exon	74767401	74767532	0.0119659754428548	-	.	gene_id "ENSRNOG00000054371"; transcript_id "ENSRNOG00000054371_tx_27"; exon_id "1_74767401_74767532_-"; exonnum "5"; txlen "2815";
1	ENSEMBL114_rn	exon	74767401	74767532	0.0119659754428548	-	.	gene_id "ENSRNOG00000054371"; transcript_id "ENSRNOG00000054371_tx_28"; exon_id "1_74767401_74767532_-"; exonnum "5"; txlen "2853";
1	ENSEMBL114_rn	exon	74767401	74767532	0.0119659754428548	-	.	gene_id "ENSRNOG00000054371"; transcript_id "ENSRNOG00000054371_tx_29"; exon_id "1_74767401_74767532_-"; exonnum "4"; txlen "2927";
1	ENSEMBL114_rn	exon	74767401	74767532	0.337449203925862	-	.	gene_id "ENSRNOG00000054371"; transcript_id "ENSRNOG00000054371_tx_3"; exon_id "1_74767401_74767532_-"; exonnum "6"; txlen "2868";
1	ENSEMBL114_rn	exon	74767401	74767532	0.0119659754428548	-	.	gene_id "ENSRNOG00000054371"; transcript_id "ENSRNOG00000054371_tx_30"; exon_id "1_74767401_74767532_-"; exonnum "5"; txlen "2903";
1	ENSEMBL114_rn	exon	74767401	74767532	0.0119659754428548	-	.	gene_id "ENSRNOG00000054371"; transcript_id "ENSRNOG00000054371_tx_31"; exon_id "1_74767401_74767532_-"; exonnum "5"; txlen "2941";
1	ENSEMBL114_rn	exon	74767401	74767532	0.0119659754428548	-	.	gene_id "ENSRNOG00000054371"; transcript_id "ENSRNOG00000054371_tx_32"; exon_id "1_74767401_74767532_-"; exonnum "5"; txlen "3006";
1	ENSEMBL114_rn	exon	74767401	74767532	0.00565059951468144	-	.	gene_id "ENSRNOG00000054371"; transcript_id "ENSRNOG00000054371_tx_33"; exon_id "1_74767401_74767532_-"; exonnum "7"; txlen "3470";
1	ENSEMBL114_rn	exon	74767401	74767532	0.203873244766247	-	.	gene_id "ENSRNOG00000054371"; transcript_id "ENSRNOG00000054371_tx_5"; exon_id "1_74767401_74767532_-"; exonnum "6"; txlen "2956";
1	ENSEMBL114_rn	exon	74767401	74767532	0.0722428305353484	-	.	gene_id "ENSRNOG00000054371"; transcript_id "ENSRNOG00000054371_tx_9"; exon_id "1_74767401_74767532_-"; exonnum "5"; txlen "2632";
1	ensembl	exon	74767692	74767803	0	-	.	gene_id "ENSRNOG00000054371"; gene_version "3"; transcript_id "ENSRNOT00000080032"; transcript_version "3"; exon_number "4"; gene_name "Prkcg"; gene_source "ensembl"; gene_biotype "protein_coding"; transcript_name "Prkcg-201"; transcript_source "ensembl"; transcript_biotype "protein_coding"; exon_id "ENSRNOE00000563109"; exon_version "1"; tag "Ensembl_canonical";
1	ensembl	CDS	74767692	74767803	0	-	0	gene_id "ENSRNOG00000054371"; gene_version "3"; transcript_id "ENSRNOT00000080032"; transcript_version "3"; exon_number "4"; gene_name "Prkcg"; gene_source "ensembl"; gene_biotype "protein_coding"; transcript_name "Prkcg-201"; transcript_source "ensembl"; transcript_biotype "protein_coding"; protein_id "ENSRNOP00000071203"; protein_version "1"; tag "Ensembl_canonical";
1	ensembl	exon	74767692	74767803	0	-	.	gene_id "ENSRNOG00000054371"; gene_version "3"; transcript_id "ENSRNOT00000104999"; transcript_version "2"; exon_number "4"; gene_name "Prkcg"; gene_source "ensembl"; gene_biotype "protein_coding"; transcript_name "Prkcg-202"; transcript_source "ensembl"; transcript_biotype "protein_coding"; exon_id "ENSRNOE00000563109"; exon_version "1";
1	ensembl	CDS	74767692	74767803	0	-	0	gene_id "ENSRNOG00000054371"; gene_version "3"; transcript_id "ENSRNOT00000104999"; transcript_version "2"; exon_number "4"; gene_name "Prkcg"; gene_source "ensembl"; gene_biotype "protein_coding"; transcript_name "Prkcg-202"; transcript_source "ensembl"; transcript_biotype "protein_coding"; protein_id "ENSRNOP00000079620"; protein_version "1";
1	ENSEMBL114_rn	exon	74767692	74767803	1.15930603084306	-	.	gene_id "ENSRNOG00000054371"; transcript_id "ENSRNOG00000054371_tx_1"; exon_id "1_74767692_74767803_-"; exonnum "5"; txlen "2715";
1	ENSEMBL114_rn	exon	74767692	74767803	0.0628208459371091	-	.	gene_id "ENSRNOG00000054371"; transcript_id "ENSRNOG00000054371_tx_11"; exon_id "1_74767692_74767803_-"; exonnum "4"; txlen "2577";
1	ENSEMBL114_rn	exon	74767692	74767803	0.0628208459371091	-	.	gene_id "ENSRNOG00000054371"; transcript_id "ENSRNOG00000054371_tx_12"; exon_id "1_74767692_74767803_-"; exonnum "4"; txlen "2489";
1	ENSEMBL114_rn	exon	74767692	74767803	0.0628208459371091	-	.	gene_id "ENSRNOG00000054371"; transcript_id "ENSRNOG00000054371_tx_13"; exon_id "1_74767692_74767803_-"; exonnum "4"; txlen "2730";
1	ENSEMBL114_rn	exon	74767692	74767803	0.0628208459371091	-	.	gene_id "ENSRNOG00000054371"; transcript_id "ENSRNOG00000054371_tx_14"; exon_id "1_74767692_74767803_-"; exonnum "4"; txlen "2642";
1	ENSEMBL114_rn	exon	74767692	74767803	0.0411860443090864	-	.	gene_id "ENSRNOG00000054371"; transcript_id "ENSRNOG00000054371_tx_16"; exon_id "1_74767692_74767803_-"; exonnum "4"; txlen "2785";
1	ENSEMBL114_rn	exon	74767692	74767803	0.029700177217638	-	.	gene_id "ENSRNOG00000054371"; transcript_id "ENSRNOG00000054371_tx_17"; exon_id "1_74767692_74767803_-"; exonnum "4"; txlen "2720";
1	ENSEMBL114_rn	exon	74767692	74767803	0.0119659754428548	-	.	gene_id "ENSRNOG00000054371"; transcript_id "ENSRNOG00000054371_tx_18"; exon_id "1_74767692_74767803_-"; exonnum "3"; txlen "2495";
1	ENSEMBL114_rn	exon	74767692	74767803	0.0119659754428548	-	.	gene_id "ENSRNOG00000054371"; transcript_id "ENSRNOG00000054371_tx_19"; exon_id "1_74767692_74767803_-"; exonnum "3"; txlen "2583";
1	ENSEMBL114_rn	exon	74767692	74767803	0.433037815900021	-	.	gene_id "ENSRNOG00000054371"; transcript_id "ENSRNOG00000054371_tx_2"; exon_id "1_74767692_74767803_-"; exonnum "5"; txlen "2803";
1	ENSEMBL114_rn	exon	74767692	74767803	0.0119659754428548	-	.	gene_id "ENSRNOG00000054371"; transcript_id "ENSRNOG00000054371_tx_20"; exon_id "1_74767692_74767803_-"; exonnum "3"; txlen "2648";
1	ENSEMBL114_rn	exon	74767692	74767803	0.0119659754428548	-	.	gene_id "ENSRNOG00000054371"; transcript_id "ENSRNOG00000054371_tx_21"; exon_id "1_74767692_74767803_-"; exonnum "3"; txlen "2686";
1	ENSEMBL114_rn	exon	74767692	74767803	0.0119659754428548	-	.	gene_id "ENSRNOG00000054371"; transcript_id "ENSRNOG00000054371_tx_22"; exon_id "1_74767692_74767803_-"; exonnum "4"; txlen "2662";
1	ENSEMBL114_rn	exon	74767692	74767803	0.0119659754428548	-	.	gene_id "ENSRNOG00000054371"; transcript_id "ENSRNOG00000054371_tx_23"; exon_id "1_74767692_74767803_-"; exonnum "3"; txlen "2736";
1	ENSEMBL114_rn	exon	74767692	74767803	0.0119659754428548	-	.	gene_id "ENSRNOG00000054371"; transcript_id "ENSRNOG00000054371_tx_24"; exon_id "1_74767692_74767803_-"; exonnum "3"; txlen "2774";
1	ENSEMBL114_rn	exon	74767692	74767803	0.0119659754428548	-	.	gene_id "ENSRNOG00000054371"; transcript_id "ENSRNOG00000054371_tx_25"; exon_id "1_74767692_74767803_-"; exonnum "3"; txlen "2839";
1	ENSEMBL114_rn	exon	74767692	74767803	0.0119659754428548	-	.	gene_id "ENSRNOG00000054371"; transcript_id "ENSRNOG00000054371_tx_26"; exon_id "1_74767692_74767803_-"; exonnum "4"; txlen "2750";
1	ENSEMBL114_rn	exon	74767692	74767803	0.0119659754428548	-	.	gene_id "ENSRNOG00000054371"; transcript_id "ENSRNOG00000054371_tx_27"; exon_id "1_74767692_74767803_-"; exonnum "4"; txlen "2815";
1	ENSEMBL114_rn	exon	74767692	74767803	0.0119659754428548	-	.	gene_id "ENSRNOG00000054371"; transcript_id "ENSRNOG00000054371_tx_28"; exon_id "1_74767692_74767803_-"; exonnum "4"; txlen "2853";
1	ENSEMBL114_rn	exon	74767692	74767803	0.0119659754428548	-	.	gene_id "ENSRNOG00000054371"; transcript_id "ENSRNOG00000054371_tx_29"; exon_id "1_74767692_74767803_-"; exonnum "3"; txlen "2927";
1	ENSEMBL114_rn	exon	74767692	74767803	0.337449203925862	-	.	gene_id "ENSRNOG00000054371"; transcript_id "ENSRNOG00000054371_tx_3"; exon_id "1_74767692_74767803_-"; exonnum "5"; txlen "2868";
1	ENSEMBL114_rn	exon	74767692	74767803	0.0119659754428548	-	.	gene_id "ENSRNOG00000054371"; transcript_id "ENSRNOG00000054371_tx_30"; exon_id "1_74767692_74767803_-"; exonnum "4"; txlen "2903";
1	ENSEMBL114_rn	exon	74767692	74767803	0.0119659754428548	-	.	gene_id "ENSRNOG00000054371"; transcript_id "ENSRNOG00000054371_tx_31"; exon_id "1_74767692_74767803_-"; exonnum "4"; txlen "2941";
1	ENSEMBL114_rn	exon	74767692	74767803	0.0119659754428548	-	.	gene_id "ENSRNOG00000054371"; transcript_id "ENSRNOG00000054371_tx_32"; exon_id "1_74767692_74767803_-"; exonnum "4"; txlen "3006";
1	ENSEMBL114_rn	exon	74767692	74767803	0.00565059951468144	-	.	gene_id "ENSRNOG00000054371"; transcript_id "ENSRNOG00000054371_tx_33"; exon_id "1_74767692_74767803_-"; exonnum "6"; txlen "3470";
1	ENSEMBL114_rn	exon	74767692	74767803	0.203873244766247	-	.	gene_id "ENSRNOG00000054371"; transcript_id "ENSRNOG00000054371_tx_5"; exon_id "1_74767692_74767803_-"; exonnum "5"; txlen "2956";
1	ENSEMBL114_rn	exon	74767692	74767803	0.0722428305353484	-	.	gene_id "ENSRNOG00000054371"; transcript_id "ENSRNOG00000054371_tx_9"; exon_id "1_74767692_74767803_-"; exonnum "4"; txlen "2632";
1	sraer114_mid	exon	74770051	74770217	0.0119659754428548	-	.	gene_id "ENSRNOG00000054371"; transcript_id "ENSRNOG00000054371_tx_22"; exon_id "1_74770051_74770217_-"; exonnum "3"; txlen "2662";
1	sraer114_mid	exon	74770051	74770217	0.0119659754428548	-	.	gene_id "ENSRNOG00000054371"; transcript_id "ENSRNOG00000054371_tx_26"; exon_id "1_74770051_74770217_-"; exonnum "3"; txlen "2750";
1	sraer114_mid	exon	74770051	74770217	0.0119659754428548	-	.	gene_id "ENSRNOG00000054371"; transcript_id "ENSRNOG00000054371_tx_27"; exon_id "1_74770051_74770217_-"; exonnum "3"; txlen "2815";
1	sraer114_mid	exon	74770051	74770217	0.0119659754428548	-	.	gene_id "ENSRNOG00000054371"; transcript_id "ENSRNOG00000054371_tx_28"; exon_id "1_74770051_74770217_-"; exonnum "3"; txlen "2853";
1	sraer114_mid	exon	74770051	74770217	0.0119659754428548	-	.	gene_id "ENSRNOG00000054371"; transcript_id "ENSRNOG00000054371_tx_30"; exon_id "1_74770051_74770217_-"; exonnum "3"; txlen "2903";
1	sraer114_mid	exon	74770051	74770217	0.0119659754428548	-	.	gene_id "ENSRNOG00000054371"; transcript_id "ENSRNOG00000054371_tx_31"; exon_id "1_74770051_74770217_-"; exonnum "3"; txlen "2941";
1	sraer114_mid	exon	74770051	74770217	0.0119659754428548	-	.	gene_id "ENSRNOG00000054371"; transcript_id "ENSRNOG00000054371_tx_32"; exon_id "1_74770051_74770217_-"; exonnum "3"; txlen "3006";
1	sraer114_mid	exon	74770051	74770217	0.00565059951468144	-	.	gene_id "ENSRNOG00000054371"; transcript_id "ENSRNOG00000054371_tx_33"; exon_id "1_74770051_74770217_-"; exonnum "5"; txlen "3470";
1	ensembl	exon	74772885	74772967	0	-	.	gene_id "ENSRNOG00000054371"; gene_version "3"; transcript_id "ENSRNOT00000080032"; transcript_version "3"; exon_number "3"; gene_name "Prkcg"; gene_source "ensembl"; gene_biotype "protein_coding"; transcript_name "Prkcg-201"; transcript_source "ensembl"; transcript_biotype "protein_coding"; exon_id "ENSRNOE00000575268"; exon_version "1"; tag "Ensembl_canonical";
1	ensembl	CDS	74772885	74772967	0	-	2	gene_id "ENSRNOG00000054371"; gene_version "3"; transcript_id "ENSRNOT00000080032"; transcript_version "3"; exon_number "3"; gene_name "Prkcg"; gene_source "ensembl"; gene_biotype "protein_coding"; transcript_name "Prkcg-201"; transcript_source "ensembl"; transcript_biotype "protein_coding"; protein_id "ENSRNOP00000071203"; protein_version "1"; tag "Ensembl_canonical";
1	ensembl	exon	74772885	74772967	0	-	.	gene_id "ENSRNOG00000054371"; gene_version "3"; transcript_id "ENSRNOT00000104999"; transcript_version "2"; exon_number "3"; gene_name "Prkcg"; gene_source "ensembl"; gene_biotype "protein_coding"; transcript_name "Prkcg-202"; transcript_source "ensembl"; transcript_biotype "protein_coding"; exon_id "ENSRNOE00000575268"; exon_version "1";
1	ensembl	CDS	74772885	74772967	0	-	2	gene_id "ENSRNOG00000054371"; gene_version "3"; transcript_id "ENSRNOT00000104999"; transcript_version "2"; exon_number "3"; gene_name "Prkcg"; gene_source "ensembl"; gene_biotype "protein_coding"; transcript_name "Prkcg-202"; transcript_source "ensembl"; transcript_biotype "protein_coding"; protein_id "ENSRNOP00000079620"; protein_version "1";
1	ENSEMBL114_rn	exon	74772885	74772967	1.15930603084306	-	.	gene_id "ENSRNOG00000054371"; transcript_id "ENSRNOG00000054371_tx_1"; exon_id "1_74772885_74772967_-"; exonnum "4"; txlen "2715";
1	ENSEMBL114_rn	exon	74772885	74772967	0.0628208459371091	-	.	gene_id "ENSRNOG00000054371"; transcript_id "ENSRNOG00000054371_tx_11"; exon_id "1_74772885_74772967_-"; exonnum "3"; txlen "2577";
1	ENSEMBL114_rn	exon	74772885	74772967	0.0628208459371091	-	.	gene_id "ENSRNOG00000054371"; transcript_id "ENSRNOG00000054371_tx_12"; exon_id "1_74772885_74772967_-"; exonnum "3"; txlen "2489";
1	ENSEMBL114_rn	exon	74772885	74772967	0.0628208459371091	-	.	gene_id "ENSRNOG00000054371"; transcript_id "ENSRNOG00000054371_tx_13"; exon_id "1_74772885_74772967_-"; exonnum "3"; txlen "2730";
1	ENSEMBL114_rn	exon	74772885	74772967	0.0628208459371091	-	.	gene_id "ENSRNOG00000054371"; transcript_id "ENSRNOG00000054371_tx_14"; exon_id "1_74772885_74772967_-"; exonnum "3"; txlen "2642";
1	ENSEMBL114_rn	exon	74772885	74772967	0.0119659754428548	-	.	gene_id "ENSRNOG00000054371"; transcript_id "ENSRNOG00000054371_tx_18"; exon_id "1_74772885_74772967_-"; exonnum "2"; txlen "2495";
1	ENSEMBL114_rn	exon	74772885	74772967	0.0119659754428548	-	.	gene_id "ENSRNOG00000054371"; transcript_id "ENSRNOG00000054371_tx_19"; exon_id "1_74772885_74772967_-"; exonnum "2"; txlen "2583";
1	ENSEMBL114_rn	exon	74772885	74772967	0.433037815900021	-	.	gene_id "ENSRNOG00000054371"; transcript_id "ENSRNOG00000054371_tx_2"; exon_id "1_74772885_74772967_-"; exonnum "4"; txlen "2803";
1	ENSEMBL114_rn	exon	74772885	74772967	0.0119659754428548	-	.	gene_id "ENSRNOG00000054371"; transcript_id "ENSRNOG00000054371_tx_20"; exon_id "1_74772885_74772967_-"; exonnum "2"; txlen "2648";
1	ENSEMBL114_rn	exon	74772885	74772967	0.0119659754428548	-	.	gene_id "ENSRNOG00000054371"; transcript_id "ENSRNOG00000054371_tx_21"; exon_id "1_74772885_74772967_-"; exonnum "2"; txlen "2686";
1	ENSEMBL114_rn	exon	74772885	74772967	0.0119659754428548	-	.	gene_id "ENSRNOG00000054371"; transcript_id "ENSRNOG00000054371_tx_22"; exon_id "1_74772885_74772967_-"; exonnum "2"; txlen "2662";
1	ENSEMBL114_rn	exon	74772885	74772967	0.0119659754428548	-	.	gene_id "ENSRNOG00000054371"; transcript_id "ENSRNOG00000054371_tx_23"; exon_id "1_74772885_74772967_-"; exonnum "2"; txlen "2736";
1	ENSEMBL114_rn	exon	74772885	74772967	0.0119659754428548	-	.	gene_id "ENSRNOG00000054371"; transcript_id "ENSRNOG00000054371_tx_24"; exon_id "1_74772885_74772967_-"; exonnum "2"; txlen "2774";
1	ENSEMBL114_rn	exon	74772885	74772967	0.0119659754428548	-	.	gene_id "ENSRNOG00000054371"; transcript_id "ENSRNOG00000054371_tx_25"; exon_id "1_74772885_74772967_-"; exonnum "2"; txlen "2839";
1	ENSEMBL114_rn	exon	74772885	74772967	0.0119659754428548	-	.	gene_id "ENSRNOG00000054371"; transcript_id "ENSRNOG00000054371_tx_26"; exon_id "1_74772885_74772967_-"; exonnum "2"; txlen "2750";
1	ENSEMBL114_rn	exon	74772885	74772967	0.0119659754428548	-	.	gene_id "ENSRNOG00000054371"; transcript_id "ENSRNOG00000054371_tx_27"; exon_id "1_74772885_74772967_-"; exonnum "2"; txlen "2815";
1	ENSEMBL114_rn	exon	74772885	74772967	0.0119659754428548	-	.	gene_id "ENSRNOG00000054371"; transcript_id "ENSRNOG00000054371_tx_28"; exon_id "1_74772885_74772967_-"; exonnum "2"; txlen "2853";
1	ENSEMBL114_rn	exon	74772885	74772967	0.0119659754428548	-	.	gene_id "ENSRNOG00000054371"; transcript_id "ENSRNOG00000054371_tx_29"; exon_id "1_74772885_74772967_-"; exonnum "2"; txlen "2927";
1	ENSEMBL114_rn	exon	74772885	74772967	0.337449203925862	-	.	gene_id "ENSRNOG00000054371"; transcript_id "ENSRNOG00000054371_tx_3"; exon_id "1_74772885_74772967_-"; exonnum "4"; txlen "2868";
1	ENSEMBL114_rn	exon	74772885	74772967	0.0119659754428548	-	.	gene_id "ENSRNOG00000054371"; transcript_id "ENSRNOG00000054371_tx_30"; exon_id "1_74772885_74772967_-"; exonnum "2"; txlen "2903";
1	ENSEMBL114_rn	exon	74772885	74772967	0.0119659754428548	-	.	gene_id "ENSRNOG00000054371"; transcript_id "ENSRNOG00000054371_tx_31"; exon_id "1_74772885_74772967_-"; exonnum "2"; txlen "2941";
1	ENSEMBL114_rn	exon	74772885	74772967	0.0119659754428548	-	.	gene_id "ENSRNOG00000054371"; transcript_id "ENSRNOG00000054371_tx_32"; exon_id "1_74772885_74772967_-"; exonnum "2"; txlen "3006";
1	ENSEMBL114_rn	exon	74772885	74772967	0.00565059951468144	-	.	gene_id "ENSRNOG00000054371"; transcript_id "ENSRNOG00000054371_tx_33"; exon_id "1_74772885_74772967_-"; exonnum "4"; txlen "3470";
1	ENSEMBL114_rn	exon	74772885	74772967	0.203873244766247	-	.	gene_id "ENSRNOG00000054371"; transcript_id "ENSRNOG00000054371_tx_5"; exon_id "1_74772885_74772967_-"; exonnum "4"; txlen "2956";
1	sraer114_ss	exon	74773541	74773578	0.0119659754428548	-	.	gene_id "ENSRNOG00000054371"; transcript_id "ENSRNOG00000054371_tx_18"; exon_id "1_74773541_74773578_-"; exonnum "1"; txlen "2495";
1	sraer114_ss	exon	74773541	74773578	0.0119659754428548	-	.	gene_id "ENSRNOG00000054371"; transcript_id "ENSRNOG00000054371_tx_19"; exon_id "1_74773541_74773578_-"; exonnum "1"; txlen "2583";
1	sraer114_ss	exon	74773541	74773578	0.0119659754428548	-	.	gene_id "ENSRNOG00000054371"; transcript_id "ENSRNOG00000054371_tx_20"; exon_id "1_74773541_74773578_-"; exonnum "1"; txlen "2648";
1	sraer114_ss	exon	74773541	74773578	0.0119659754428548	-	.	gene_id "ENSRNOG00000054371"; transcript_id "ENSRNOG00000054371_tx_21"; exon_id "1_74773541_74773578_-"; exonnum "1"; txlen "2686";
1	sraer114_ss	exon	74773541	74773578	0.0119659754428548	-	.	gene_id "ENSRNOG00000054371"; transcript_id "ENSRNOG00000054371_tx_22"; exon_id "1_74773541_74773578_-"; exonnum "1"; txlen "2662";
1	sraer114_ss	exon	74773541	74773578	0.0119659754428548	-	.	gene_id "ENSRNOG00000054371"; transcript_id "ENSRNOG00000054371_tx_23"; exon_id "1_74773541_74773578_-"; exonnum "1"; txlen "2736";
1	sraer114_ss	exon	74773541	74773578	0.0119659754428548	-	.	gene_id "ENSRNOG00000054371"; transcript_id "ENSRNOG00000054371_tx_24"; exon_id "1_74773541_74773578_-"; exonnum "1"; txlen "2774";
1	sraer114_ss	exon	74773541	74773578	0.0119659754428548	-	.	gene_id "ENSRNOG00000054371"; transcript_id "ENSRNOG00000054371_tx_25"; exon_id "1_74773541_74773578_-"; exonnum "1"; txlen "2839";
1	sraer114_ss	exon	74773541	74773578	0.0119659754428548	-	.	gene_id "ENSRNOG00000054371"; transcript_id "ENSRNOG00000054371_tx_26"; exon_id "1_74773541_74773578_-"; exonnum "1"; txlen "2750";
1	sraer114_ss	exon	74773541	74773578	0.0119659754428548	-	.	gene_id "ENSRNOG00000054371"; transcript_id "ENSRNOG00000054371_tx_27"; exon_id "1_74773541_74773578_-"; exonnum "1"; txlen "2815";
1	sraer114_ss	exon	74773541	74773578	0.0119659754428548	-	.	gene_id "ENSRNOG00000054371"; transcript_id "ENSRNOG00000054371_tx_28"; exon_id "1_74773541_74773578_-"; exonnum "1"; txlen "2853";
1	sraer114_ss	exon	74773541	74773578	0.0119659754428548	-	.	gene_id "ENSRNOG00000054371"; transcript_id "ENSRNOG00000054371_tx_29"; exon_id "1_74773541_74773578_-"; exonnum "1"; txlen "2927";
1	sraer114_ss	exon	74773541	74773578	0.0119659754428548	-	.	gene_id "ENSRNOG00000054371"; transcript_id "ENSRNOG00000054371_tx_30"; exon_id "1_74773541_74773578_-"; exonnum "1"; txlen "2903";
1	sraer114_ss	exon	74773541	74773578	0.0119659754428548	-	.	gene_id "ENSRNOG00000054371"; transcript_id "ENSRNOG00000054371_tx_31"; exon_id "1_74773541_74773578_-"; exonnum "1"; txlen "2941";
1	sraer114_ss	exon	74773541	74773578	0.0119659754428548	-	.	gene_id "ENSRNOG00000054371"; transcript_id "ENSRNOG00000054371_tx_32"; exon_id "1_74773541_74773578_-"; exonnum "1"; txlen "3006";
1	ensembl	exon	74774008	74774039	0	-	.	gene_id "ENSRNOG00000054371"; gene_version "3"; transcript_id "ENSRNOT00000080032"; transcript_version "3"; exon_number "2"; gene_name "Prkcg"; gene_source "ensembl"; gene_biotype "protein_coding"; transcript_name "Prkcg-201"; transcript_source "ensembl"; transcript_biotype "protein_coding"; exon_id "ENSRNOE00000562775"; exon_version "1"; tag "Ensembl_canonical";
1	ensembl	CDS	74774008	74774039	0	-	1	gene_id "ENSRNOG00000054371"; gene_version "3"; transcript_id "ENSRNOT00000080032"; transcript_version "3"; exon_number "2"; gene_name "Prkcg"; gene_source "ensembl"; gene_biotype "protein_coding"; transcript_name "Prkcg-201"; transcript_source "ensembl"; transcript_biotype "protein_coding"; protein_id "ENSRNOP00000071203"; protein_version "1"; tag "Ensembl_canonical";
1	ensembl	exon	74774008	74774039	0	-	.	gene_id "ENSRNOG00000054371"; gene_version "3"; transcript_id "ENSRNOT00000104999"; transcript_version "2"; exon_number "2"; gene_name "Prkcg"; gene_source "ensembl"; gene_biotype "protein_coding"; transcript_name "Prkcg-202"; transcript_source "ensembl"; transcript_biotype "protein_coding"; exon_id "ENSRNOE00000562775"; exon_version "1";
1	ensembl	CDS	74774008	74774039	0	-	1	gene_id "ENSRNOG00000054371"; gene_version "3"; transcript_id "ENSRNOT00000104999"; transcript_version "2"; exon_number "2"; gene_name "Prkcg"; gene_source "ensembl"; gene_biotype "protein_coding"; transcript_name "Prkcg-202"; transcript_source "ensembl"; transcript_biotype "protein_coding"; protein_id "ENSRNOP00000079620"; protein_version "1";
1	ENSEMBL114_rn	exon	74774008	74774039	1.15930603084306	-	.	gene_id "ENSRNOG00000054371"; transcript_id "ENSRNOG00000054371_tx_1"; exon_id "1_74774008_74774039_-"; exonnum "3"; txlen "2715";
1	ENSEMBL114_rn	exon	74774008	74774039	0.0628208459371091	-	.	gene_id "ENSRNOG00000054371"; transcript_id "ENSRNOG00000054371_tx_11"; exon_id "1_74774008_74774039_-"; exonnum "2"; txlen "2577";
1	ENSEMBL114_rn	exon	74774008	74774039	0.0628208459371091	-	.	gene_id "ENSRNOG00000054371"; transcript_id "ENSRNOG00000054371_tx_12"; exon_id "1_74774008_74774039_-"; exonnum "2"; txlen "2489";
1	ENSEMBL114_rn	exon	74774008	74774039	0.0628208459371091	-	.	gene_id "ENSRNOG00000054371"; transcript_id "ENSRNOG00000054371_tx_13"; exon_id "1_74774008_74774039_-"; exonnum "2"; txlen "2730";
1	ENSEMBL114_rn	exon	74774008	74774039	0.0628208459371091	-	.	gene_id "ENSRNOG00000054371"; transcript_id "ENSRNOG00000054371_tx_14"; exon_id "1_74774008_74774039_-"; exonnum "2"; txlen "2642";
1	ENSEMBL114_rn	exon	74774008	74774039	0.0411860443090864	-	.	gene_id "ENSRNOG00000054371"; transcript_id "ENSRNOG00000054371_tx_16"; exon_id "1_74774008_74774039_-"; exonnum "3"; txlen "2785";
1	ENSEMBL114_rn	exon	74774008	74774039	0.029700177217638	-	.	gene_id "ENSRNOG00000054371"; transcript_id "ENSRNOG00000054371_tx_17"; exon_id "1_74774008_74774039_-"; exonnum "3"; txlen "2720";
1	ENSEMBL114_rn	exon	74774008	74774039	0.433037815900021	-	.	gene_id "ENSRNOG00000054371"; transcript_id "ENSRNOG00000054371_tx_2"; exon_id "1_74774008_74774039_-"; exonnum "3"; txlen "2803";
1	ENSEMBL114_rn	exon	74774008	74774039	0.337449203925862	-	.	gene_id "ENSRNOG00000054371"; transcript_id "ENSRNOG00000054371_tx_3"; exon_id "1_74774008_74774039_-"; exonnum "3"; txlen "2868";
1	ENSEMBL114_rn	exon	74774008	74774039	0.00565059951468144	-	.	gene_id "ENSRNOG00000054371"; transcript_id "ENSRNOG00000054371_tx_33"; exon_id "1_74774008_74774039_-"; exonnum "3"; txlen "3470";
1	ENSEMBL114_rn	exon	74774008	74774039	0.203873244766247	-	.	gene_id "ENSRNOG00000054371"; transcript_id "ENSRNOG00000054371_tx_5"; exon_id "1_74774008_74774039_-"; exonnum "3"; txlen "2956";
1	ENSEMBL114_rn	exon	74774008	74774039	0.0722428305353484	-	.	gene_id "ENSRNOG00000054371"; transcript_id "ENSRNOG00000054371_tx_9"; exon_id "1_74774008_74774039_-"; exonnum "3"; txlen "2632";
1	sraer114_mid	exon	74774393	74774500	1.15930603084306	-	.	gene_id "ENSRNOG00000054371"; transcript_id "ENSRNOG00000054371_tx_1"; exon_id "1_74774393_74774500_-"; exonnum "2"; txlen "2715";
1	sraer114_mid	exon	74774393	74774500	0.0628208459371091	-	.	gene_id "ENSRNOG00000054371"; transcript_id "ENSRNOG00000054371_tx_11"; exon_id "1_74774393_74774500_-"; exonnum "1"; txlen "2577";
1	sraer114_mid	exon	74774393	74774500	0.0628208459371091	-	.	gene_id "ENSRNOG00000054371"; transcript_id "ENSRNOG00000054371_tx_12"; exon_id "1_74774393_74774500_-"; exonnum "1"; txlen "2489";
1	sraer114_mid	exon	74774393	74774500	0.0628208459371091	-	.	gene_id "ENSRNOG00000054371"; transcript_id "ENSRNOG00000054371_tx_13"; exon_id "1_74774393_74774500_-"; exonnum "1"; txlen "2730";
1	sraer114_mid	exon	74774393	74774500	0.0628208459371091	-	.	gene_id "ENSRNOG00000054371"; transcript_id "ENSRNOG00000054371_tx_14"; exon_id "1_74774393_74774500_-"; exonnum "1"; txlen "2642";
1	sraer114_mid	exon	74774393	74774500	0.0411860443090864	-	.	gene_id "ENSRNOG00000054371"; transcript_id "ENSRNOG00000054371_tx_16"; exon_id "1_74774393_74774500_-"; exonnum "2"; txlen "2785";
1	sraer114_mid	exon	74774393	74774500	0.029700177217638	-	.	gene_id "ENSRNOG00000054371"; transcript_id "ENSRNOG00000054371_tx_17"; exon_id "1_74774393_74774500_-"; exonnum "2"; txlen "2720";
1	sraer114_mid	exon	74774393	74774500	0.433037815900021	-	.	gene_id "ENSRNOG00000054371"; transcript_id "ENSRNOG00000054371_tx_2"; exon_id "1_74774393_74774500_-"; exonnum "2"; txlen "2803";
1	sraer114_mid	exon	74774393	74774500	0.337449203925862	-	.	gene_id "ENSRNOG00000054371"; transcript_id "ENSRNOG00000054371_tx_3"; exon_id "1_74774393_74774500_-"; exonnum "2"; txlen "2868";
1	sraer114_mid	exon	74774393	74774500	0.00565059951468144	-	.	gene_id "ENSRNOG00000054371"; transcript_id "ENSRNOG00000054371_tx_33"; exon_id "1_74774393_74774500_-"; exonnum "2"; txlen "3470";
1	sraer114_mid	exon	74774393	74774500	0.203873244766247	-	.	gene_id "ENSRNOG00000054371"; transcript_id "ENSRNOG00000054371_tx_5"; exon_id "1_74774393_74774500_-"; exonnum "2"; txlen "2956";
1	sraer114_mid	exon	74774393	74774500	0.0722428305353484	-	.	gene_id "ENSRNOG00000054371"; transcript_id "ENSRNOG00000054371_tx_9"; exon_id "1_74774393_74774500_-"; exonnum "2"; txlen "2632";
1	ensembl	CDS	74774393	74774562	0	-	0	gene_id "ENSRNOG00000054371"; gene_version "3"; transcript_id "ENSRNOT00000080032"; transcript_version "3"; exon_number "1"; gene_name "Prkcg"; gene_source "ensembl"; gene_biotype "protein_coding"; transcript_name "Prkcg-201"; transcript_source "ensembl"; transcript_biotype "protein_coding"; protein_id "ENSRNOP00000071203"; protein_version "1"; tag "Ensembl_canonical";
1	ensembl	CDS	74774393	74774562	0	-	0	gene_id "ENSRNOG00000054371"; gene_version "3"; transcript_id "ENSRNOT00000104999"; transcript_version "2"; exon_number "1"; gene_name "Prkcg"; gene_source "ensembl"; gene_biotype "protein_coding"; transcript_name "Prkcg-202"; transcript_source "ensembl"; transcript_biotype "protein_coding"; protein_id "ENSRNOP00000079620"; protein_version "1";
1	ensembl	exon	74774393	74774814	0	-	.	gene_id "ENSRNOG00000054371"; gene_version "3"; transcript_id "ENSRNOT00000080032"; transcript_version "3"; exon_number "1"; gene_name "Prkcg"; gene_source "ensembl"; gene_biotype "protein_coding"; transcript_name "Prkcg-201"; transcript_source "ensembl"; transcript_biotype "protein_coding"; exon_id "ENSRNOE00000549498"; exon_version "2"; tag "Ensembl_canonical";
1	ensembl	exon	74774393	74774814	0	-	.	gene_id "ENSRNOG00000054371"; gene_version "3"; transcript_id "ENSRNOT00000104999"; transcript_version "2"; exon_number "1"; gene_name "Prkcg"; gene_source "ensembl"; gene_biotype "protein_coding"; transcript_name "Prkcg-202"; transcript_source "ensembl"; transcript_biotype "protein_coding"; exon_id "ENSRNOE00000549498"; exon_version "2";
1	ensembl	start_codon	74774560	74774562	0	-	0	gene_id "ENSRNOG00000054371"; gene_version "3"; transcript_id "ENSRNOT00000080032"; transcript_version "3"; exon_number "1"; gene_name "Prkcg"; gene_source "ensembl"; gene_biotype "protein_coding"; transcript_name "Prkcg-201"; transcript_source "ensembl"; transcript_biotype "protein_coding"; tag "Ensembl_canonical";
1	ensembl	start_codon	74774560	74774562	0	-	0	gene_id "ENSRNOG00000054371"; gene_version "3"; transcript_id "ENSRNOT00000104999"; transcript_version "2"; exon_number "1"; gene_name "Prkcg"; gene_source "ensembl"; gene_biotype "protein_coding"; transcript_name "Prkcg-202"; transcript_source "ensembl"; transcript_biotype "protein_coding";
1	ensembl	five_prime_utr	74774563	74774814	0	-	.	gene_id "ENSRNOG00000054371"; gene_version "3"; transcript_id "ENSRNOT00000080032"; transcript_version "3"; gene_name "Prkcg"; gene_source "ensembl"; gene_biotype "protein_coding"; transcript_name "Prkcg-201"; transcript_source "ensembl"; transcript_biotype "protein_coding"; tag "Ensembl_canonical";
1	ensembl	five_prime_utr	74774563	74774814	0	-	.	gene_id "ENSRNOG00000054371"; gene_version "3"; transcript_id "ENSRNOT00000104999"; transcript_version "2"; gene_name "Prkcg"; gene_source "ensembl"; gene_biotype "protein_coding"; transcript_name "Prkcg-202"; transcript_source "ensembl"; transcript_biotype "protein_coding";
1	ensembl	three_prime_utr	74775698	74776698	0	-	.	gene_id "ENSRNOG00000053450"; gene_version "3"; transcript_id "ENSRNOT00000170966"; transcript_version "1"; gene_name "Myadm"; gene_source "ensembl"; gene_biotype "protein_coding"; transcript_name "Myadm-204"; transcript_source "ensembl"; transcript_biotype "protein_coding";
1	ensembl	exon	74775698	74776742	0	-	.	gene_id "ENSRNOG00000053450"; gene_version "3"; transcript_id "ENSRNOT00000170966"; transcript_version "1"; exon_number "4"; gene_name "Myadm"; gene_source "ensembl"; gene_biotype "protein_coding"; transcript_name "Myadm-204"; transcript_source "ensembl"; transcript_biotype "protein_coding"; exon_id "ENSRNOE00000699609"; exon_version "1";
1	ensembl	transcript	74775698	74787975	0	-	.	gene_id "ENSRNOG00000053450"; gene_version "3"; transcript_id "ENSRNOT00000170966"; transcript_version "1"; gene_name "Myadm"; gene_source "ensembl"; gene_biotype "protein_coding"; transcript_name "Myadm-204"; transcript_source "ensembl"; transcript_biotype "protein_coding";
1	ensembl	gene	74775698	74789710	0	-	.	gene_id "ENSRNOG00000053450"; gene_version "3"; gene_name "Myadm"; gene_source "ensembl"; gene_biotype "protein_coding";
1	sraer114_ss	exon	74775995	74776112	1.15930603084306	-	.	gene_id "ENSRNOG00000054371"; transcript_id "ENSRNOG00000054371_tx_1"; exon_id "1_74775995_74776112_-"; exonnum "1"; txlen "2715";
1	sraer114_ss	exon	74775995	74776112	0.0411860443090864	-	.	gene_id "ENSRNOG00000054371"; transcript_id "ENSRNOG00000054371_tx_16"; exon_id "1_74775995_74776112_-"; exonnum "1"; txlen "2785";
1	sraer114_ss	exon	74775995	74776112	0.029700177217638	-	.	gene_id "ENSRNOG00000054371"; transcript_id "ENSRNOG00000054371_tx_17"; exon_id "1_74775995_74776112_-"; exonnum "1"; txlen "2720";
1	sraer114_ss	exon	74775995	74776112	0.433037815900021	-	.	gene_id "ENSRNOG00000054371"; transcript_id "ENSRNOG00000054371_tx_2"; exon_id "1_74775995_74776112_-"; exonnum "1"; txlen "2803";
1	sraer114_ss	exon	74775995	74776112	0.337449203925862	-	.	gene_id "ENSRNOG00000054371"; transcript_id "ENSRNOG00000054371_tx_3"; exon_id "1_74775995_74776112_-"; exonnum "1"; txlen "2868";
1	sraer114_ss	exon	74775995	74776112	0.00565059951468144	-	.	gene_id "ENSRNOG00000054371"; transcript_id "ENSRNOG00000054371_tx_33"; exon_id "1_74775995_74776112_-"; exonnum "1"; txlen "3470";
1	sraer114_ss	exon	74775995	74776112	0.203873244766247	-	.	gene_id "ENSRNOG00000054371"; transcript_id "ENSRNOG00000054371_tx_5"; exon_id "1_74775995_74776112_-"; exonnum "1"; txlen "2956";
1	sraer114_ss	exon	74775995	74776112	0.0722428305353484	-	.	gene_id "ENSRNOG00000054371"; transcript_id "ENSRNOG00000054371_tx_9"; exon_id "1_74775995_74776112_-"; exonnum "1"; txlen "2632";
1	ensembl	stop_codon	74776699	74776701	0	-	0	gene_id "ENSRNOG00000053450"; gene_version "3"; transcript_id "ENSRNOT00000170966"; transcript_version "1"; exon_number "4"; gene_name "Myadm"; gene_source "ensembl"; gene_biotype "protein_coding"; transcript_name "Myadm-204"; transcript_source "ensembl"; transcript_biotype "protein_coding";
1	ensembl	CDS	74776702	74776742	0	-	2	gene_id "ENSRNOG00000053450"; gene_version "3"; transcript_id "ENSRNOT00000170966"; transcript_version "1"; exon_number "4"; gene_name "Myadm"; gene_source "ensembl"; gene_biotype "protein_coding"; transcript_name "Myadm-204"; transcript_source "ensembl"; transcript_biotype "protein_coding"; protein_id "ENSRNOP00000099134"; protein_version "1";
1	ensembl	three_prime_utr	74777165	74781322	0	-	.	gene_id "ENSRNOG00000053450"; gene_version "3"; transcript_id "ENSRNOT00000117211"; transcript_version "2"; gene_name "Myadm"; gene_source "ensembl"; gene_biotype "protein_coding"; transcript_name "Myadm-202"; transcript_source "ensembl"; transcript_biotype "protein_coding"; tag "Ensembl_canonical";
1	ensembl	transcript	74777165	74782281	0	-	.	gene_id "ENSRNOG00000053450"; gene_version "3"; transcript_id "ENSRNOT00000117211"; transcript_version "2"; gene_name "Myadm"; gene_source "ensembl"; gene_biotype "protein_coding"; transcript_name "Myadm-202"; transcript_source "ensembl"; transcript_biotype "protein_coding"; tag "Ensembl_canonical";
1	ensembl	exon	74777165	74782281	0	-	.	gene_id "ENSRNOG00000053450"; gene_version "3"; transcript_id "ENSRNOT00000117211"; transcript_version "2"; exon_number "1"; gene_name "Myadm"; gene_source "ensembl"; gene_biotype "protein_coding"; transcript_name "Myadm-202"; transcript_source "ensembl"; transcript_biotype "protein_coding"; exon_id "ENSRNOE00000626526"; exon_version "2"; tag "Ensembl_canonical";
1	ensembl	three_prime_utr	74778889	74781322	0	-	.	gene_id "ENSRNOG00000053450"; gene_version "3"; transcript_id "ENSRNOT00000081980"; transcript_version "3"; gene_name "Myadm"; gene_source "ensembl"; gene_biotype "protein_coding"; transcript_name "Myadm-201"; transcript_source "ensembl"; transcript_biotype "protein_coding";
1	ensembl	exon	74778889	74782281	0	-	.	gene_id "ENSRNOG00000053450"; gene_version "3"; transcript_id "ENSRNOT00000081980"; transcript_version "3"; exon_number "3"; gene_name "Myadm"; gene_source "ensembl"; gene_biotype "protein_coding"; transcript_name "Myadm-201"; transcript_source "ensembl"; transcript_biotype "protein_coding"; exon_id "ENSRNOE00000558985"; exon_version "3";
1	ensembl	transcript	74778889	74789710	0	-	.	gene_id "ENSRNOG00000053450"; gene_version "3"; transcript_id "ENSRNOT00000081980"; transcript_version "3"; gene_name "Myadm"; gene_source "ensembl"; gene_biotype "protein_coding"; transcript_name "Myadm-201"; transcript_source "ensembl"; transcript_biotype "protein_coding";
1	ensembl	three_prime_utr	74779609	74781322	0	-	.	gene_id "ENSRNOG00000053450"; gene_version "3"; transcript_id "ENSRNOT00000119431"; transcript_version "2"; gene_name "Myadm"; gene_source "ensembl"; gene_biotype "protein_coding"; transcript_name "Myadm-203"; transcript_source "ensembl"; transcript_biotype "protein_coding";
1	ensembl	exon	74779609	74782281	0	-	.	gene_id "ENSRNOG00000053450"; gene_version "3"; transcript_id "ENSRNOT00000119431"; transcript_version "2"; exon_number "4"; gene_name "Myadm"; gene_source "ensembl"; gene_biotype "protein_coding"; transcript_name "Myadm-203"; transcript_source "ensembl"; transcript_biotype "protein_coding"; exon_id "ENSRNOE00000627305"; exon_version "2";
1	ensembl	transcript	74779609	74788464	0	-	.	gene_id "ENSRNOG00000053450"; gene_version "3"; transcript_id "ENSRNOT00000119431"; transcript_version "2"; gene_name "Myadm"; gene_source "ensembl"; gene_biotype "protein_coding"; transcript_name "Myadm-203"; transcript_source "ensembl"; transcript_biotype "protein_coding";
1	ensembl	stop_codon	74781323	74781325	0	-	0	gene_id "ENSRNOG00000053450"; gene_version "3"; transcript_id "ENSRNOT00000117211"; transcript_version "2"; exon_number "1"; gene_name "Myadm"; gene_source "ensembl"; gene_biotype "protein_coding"; transcript_name "Myadm-202"; transcript_source "ensembl"; transcript_biotype "protein_coding"; tag "Ensembl_canonical";
1	ensembl	stop_codon	74781323	74781325	0	-	0	gene_id "ENSRNOG00000053450"; gene_version "3"; transcript_id "ENSRNOT00000119431"; transcript_version "2"; exon_number "4"; gene_name "Myadm"; gene_source "ensembl"; gene_biotype "protein_coding"; transcript_name "Myadm-203"; transcript_source "ensembl"; transcript_biotype "protein_coding";
1	ensembl	stop_codon	74781323	74781325	0	-	0	gene_id "ENSRNOG00000053450"; gene_version "3"; transcript_id "ENSRNOT00000081980"; transcript_version "3"; exon_number "3"; gene_name "Myadm"; gene_source "ensembl"; gene_biotype "protein_coding"; transcript_name "Myadm-201"; transcript_source "ensembl"; transcript_biotype "protein_coding";
1	ensembl	CDS	74781326	74782279	0	-	0	gene_id "ENSRNOG00000053450"; gene_version "3"; transcript_id "ENSRNOT00000117211"; transcript_version "2"; exon_number "1"; gene_name "Myadm"; gene_source "ensembl"; gene_biotype "protein_coding"; transcript_name "Myadm-202"; transcript_source "ensembl"; transcript_biotype "protein_coding"; protein_id "ENSRNOP00000095076"; protein_version "1"; tag "Ensembl_canonical";
1	ensembl	CDS	74781326	74782279	0	-	0	gene_id "ENSRNOG00000053450"; gene_version "3"; transcript_id "ENSRNOT00000119431"; transcript_version "2"; exon_number "4"; gene_name "Myadm"; gene_source "ensembl"; gene_biotype "protein_coding"; transcript_name "Myadm-203"; transcript_source "ensembl"; transcript_biotype "protein_coding"; protein_id "ENSRNOP00000094663"; protein_version "1";
1	ensembl	CDS	74781326	74782279	0	-	0	gene_id "ENSRNOG00000053450"; gene_version "3"; transcript_id "ENSRNOT00000081980"; transcript_version "3"; exon_number "3"; gene_name "Myadm"; gene_source "ensembl"; gene_biotype "protein_coding"; transcript_name "Myadm-201"; transcript_source "ensembl"; transcript_biotype "protein_coding"; protein_id "ENSRNOP00000074552"; protein_version "1";
1	ensembl	CDS	74781391	74782279	0	-	0	gene_id "ENSRNOG00000053450"; gene_version "3"; transcript_id "ENSRNOT00000170966"; transcript_version "1"; exon_number "3"; gene_name "Myadm"; gene_source "ensembl"; gene_biotype "protein_coding"; transcript_name "Myadm-204"; transcript_source "ensembl"; transcript_biotype "protein_coding"; protein_id "ENSRNOP00000099134"; protein_version "1";
1	ensembl	exon	74781391	74782281	0	-	.	gene_id "ENSRNOG00000053450"; gene_version "3"; transcript_id "ENSRNOT00000170966"; transcript_version "1"; exon_number "3"; gene_name "Myadm"; gene_source "ensembl"; gene_biotype "protein_coding"; transcript_name "Myadm-204"; transcript_source "ensembl"; transcript_biotype "protein_coding"; exon_id "ENSRNOE00000700946"; exon_version "1";
1	ensembl	start_codon	74782277	74782279	0	-	0	gene_id "ENSRNOG00000053450"; gene_version "3"; transcript_id "ENSRNOT00000117211"; transcript_version "2"; exon_number "1"; gene_name "Myadm"; gene_source "ensembl"; gene_biotype "protein_coding"; transcript_name "Myadm-202"; transcript_source "ensembl"; transcript_biotype "protein_coding"; tag "Ensembl_canonical";
1	ensembl	start_codon	74782277	74782279	0	-	0	gene_id "ENSRNOG00000053450"; gene_version "3"; transcript_id "ENSRNOT00000119431"; transcript_version "2"; exon_number "4"; gene_name "Myadm"; gene_source "ensembl"; gene_biotype "protein_coding"; transcript_name "Myadm-203"; transcript_source "ensembl"; transcript_biotype "protein_coding";
1	ensembl	start_codon	74782277	74782279	0	-	0	gene_id "ENSRNOG00000053450"; gene_version "3"; transcript_id "ENSRNOT00000081980"; transcript_version "3"; exon_number "3"; gene_name "Myadm"; gene_source "ensembl"; gene_biotype "protein_coding"; transcript_name "Myadm-201"; transcript_source "ensembl"; transcript_biotype "protein_coding";
1	ensembl	start_codon	74782277	74782279	0	-	0	gene_id "ENSRNOG00000053450"; gene_version "3"; transcript_id "ENSRNOT00000170966"; transcript_version "1"; exon_number "3"; gene_name "Myadm"; gene_source "ensembl"; gene_biotype "protein_coding"; transcript_name "Myadm-204"; transcript_source "ensembl"; transcript_biotype "protein_coding";
1	ensembl	five_prime_utr	74782280	74782281	0	-	.	gene_id "ENSRNOG00000053450"; gene_version "3"; transcript_id "ENSRNOT00000117211"; transcript_version "2"; gene_name "Myadm"; gene_source "ensembl"; gene_biotype "protein_coding"; transcript_name "Myadm-202"; transcript_source "ensembl"; transcript_biotype "protein_coding"; tag "Ensembl_canonical";
1	ensembl	five_prime_utr	74782280	74782281	0	-	.	gene_id "ENSRNOG00000053450"; gene_version "3"; transcript_id "ENSRNOT00000119431"; transcript_version "2"; gene_name "Myadm"; gene_source "ensembl"; gene_biotype "protein_coding"; transcript_name "Myadm-203"; transcript_source "ensembl"; transcript_biotype "protein_coding";
1	ensembl	five_prime_utr	74782280	74782281	0	-	.	gene_id "ENSRNOG00000053450"; gene_version "3"; transcript_id "ENSRNOT00000081980"; transcript_version "3"; gene_name "Myadm"; gene_source "ensembl"; gene_biotype "protein_coding"; transcript_name "Myadm-201"; transcript_source "ensembl"; transcript_biotype "protein_coding";
1	ensembl	five_prime_utr	74782280	74782281	0	-	.	gene_id "ENSRNOG00000053450"; gene_version "3"; transcript_id "ENSRNOT00000170966"; transcript_version "1"; gene_name "Myadm"; gene_source "ensembl"; gene_biotype "protein_coding"; transcript_name "Myadm-204"; transcript_source "ensembl"; transcript_biotype "protein_coding";
1	ensembl	exon	74785314	74785401	0	-	.	gene_id "ENSRNOG00000053450"; gene_version "3"; transcript_id "ENSRNOT00000119431"; transcript_version "2"; exon_number "3"; gene_name "Myadm"; gene_source "ensembl"; gene_biotype "protein_coding"; transcript_name "Myadm-203"; transcript_source "ensembl"; transcript_biotype "protein_coding"; exon_id "ENSRNOE00000522671"; exon_version "1";
1	ensembl	five_prime_utr	74785314	74785401	0	-	.	gene_id "ENSRNOG00000053450"; gene_version "3"; transcript_id "ENSRNOT00000119431"; transcript_version "2"; gene_name "Myadm"; gene_source "ensembl"; gene_biotype "protein_coding"; transcript_name "Myadm-203"; transcript_source "ensembl"; transcript_biotype "protein_coding";
1	ensembl	exon	74785314	74785401	0	-	.	gene_id "ENSRNOG00000053450"; gene_version "3"; transcript_id "ENSRNOT00000081980"; transcript_version "3"; exon_number "2"; gene_name "Myadm"; gene_source "ensembl"; gene_biotype "protein_coding"; transcript_name "Myadm-201"; transcript_source "ensembl"; transcript_biotype "protein_coding"; exon_id "ENSRNOE00000522671"; exon_version "1";
1	ensembl	five_prime_utr	74785314	74785401	0	-	.	gene_id "ENSRNOG00000053450"; gene_version "3"; transcript_id "ENSRNOT00000081980"; transcript_version "3"; gene_name "Myadm"; gene_source "ensembl"; gene_biotype "protein_coding"; transcript_name "Myadm-201"; transcript_source "ensembl"; transcript_biotype "protein_coding";
1	ensembl	exon	74785314	74785401	0	-	.	gene_id "ENSRNOG00000053450"; gene_version "3"; transcript_id "ENSRNOT00000170966"; transcript_version "1"; exon_number "2"; gene_name "Myadm"; gene_source "ensembl"; gene_biotype "protein_coding"; transcript_name "Myadm-204"; transcript_source "ensembl"; transcript_biotype "protein_coding"; exon_id "ENSRNOE00000522671"; exon_version "1";
1	ensembl	five_prime_utr	74785314	74785401	0	-	.	gene_id "ENSRNOG00000053450"; gene_version "3"; transcript_id "ENSRNOT00000170966"; transcript_version "1"; gene_name "Myadm"; gene_source "ensembl"; gene_biotype "protein_coding"; transcript_name "Myadm-204"; transcript_source "ensembl"; transcript_biotype "protein_coding";
1	ensembl	exon	74787626	74787884	0	-	.	gene_id "ENSRNOG00000053450"; gene_version "3"; transcript_id "ENSRNOT00000119431"; transcript_version "2"; exon_number "2"; gene_name "Myadm"; gene_source "ensembl"; gene_biotype "protein_coding"; transcript_name "Myadm-203"; transcript_source "ensembl"; transcript_biotype "protein_coding"; exon_id "ENSRNOE00000649968"; exon_version "2";
1	ensembl	five_prime_utr	74787626	74787884	0	-	.	gene_id "ENSRNOG00000053450"; gene_version "3"; transcript_id "ENSRNOT00000119431"; transcript_version "2"; gene_name "Myadm"; gene_source "ensembl"; gene_biotype "protein_coding"; transcript_name "Myadm-203"; transcript_source "ensembl"; transcript_biotype "protein_coding";
1	ensembl	exon	74787867	74787975	0	-	.	gene_id "ENSRNOG00000053450"; gene_version "3"; transcript_id "ENSRNOT00000170966"; transcript_version "1"; exon_number "1"; gene_name "Myadm"; gene_source "ensembl"; gene_biotype "protein_coding"; transcript_name "Myadm-204"; transcript_source "ensembl"; transcript_biotype "protein_coding"; exon_id "ENSRNOE00000731439"; exon_version "1";
1	ensembl	five_prime_utr	74787867	74787975	0	-	.	gene_id "ENSRNOG00000053450"; gene_version "3"; transcript_id "ENSRNOT00000170966"; transcript_version "1"; gene_name "Myadm"; gene_source "ensembl"; gene_biotype "protein_coding"; transcript_name "Myadm-204"; transcript_source "ensembl"; transcript_biotype "protein_coding";
1	ensembl	exon	74788406	74788464	0	-	.	gene_id "ENSRNOG00000053450"; gene_version "3"; transcript_id "ENSRNOT00000119431"; transcript_version "2"; exon_number "1"; gene_name "Myadm"; gene_source "ensembl"; gene_biotype "protein_coding"; transcript_name "Myadm-203"; transcript_source "ensembl"; transcript_biotype "protein_coding"; exon_id "ENSRNOE00000710113"; exon_version "1";
1	ensembl	five_prime_utr	74788406	74788464	0	-	.	gene_id "ENSRNOG00000053450"; gene_version "3"; transcript_id "ENSRNOT00000119431"; transcript_version "2"; gene_name "Myadm"; gene_source "ensembl"; gene_biotype "protein_coding"; transcript_name "Myadm-203"; transcript_source "ensembl"; transcript_biotype "protein_coding";
1	ensembl	exon	74789184	74789710	0	-	.	gene_id "ENSRNOG00000053450"; gene_version "3"; transcript_id "ENSRNOT00000081980"; transcript_version "3"; exon_number "1"; gene_name "Myadm"; gene_source "ensembl"; gene_biotype "protein_coding"; transcript_name "Myadm-201"; transcript_source "ensembl"; transcript_biotype "protein_coding"; exon_id "ENSRNOE00000638847"; exon_version "2";
1	ensembl	five_prime_utr	74789184	74789710	0	-	.	gene_id "ENSRNOG00000053450"; gene_version "3"; transcript_id "ENSRNOT00000081980"; transcript_version "3"; gene_name "Myadm"; gene_source "ensembl"; gene_biotype "protein_coding"; transcript_name "Myadm-201"; transcript_source "ensembl"; transcript_biotype "protein_coding";
1	sraer114_es	exon	74844905	74845600	0.00654218602761309	-	.	gene_id "sraer114_gene_54401"; transcript_id "sraer114_gene_54401_tx_14"; exon_id "1_74844905_74845600_-"; exonnum "6"; txlen "1497";
1	sraer114_mid	exon	74848315	74848473	0.00654218602761309	-	.	gene_id "sraer114_gene_54401"; transcript_id "sraer114_gene_54401_tx_14"; exon_id "1_74848315_74848473_-"; exonnum "5"; txlen "1497";
1	sraer114_es	exon	74850038	74850493	0.0407924540545287	-	.	gene_id "sraer114_gene_54401"; transcript_id "sraer114_gene_54401_tx_10"; exon_id "1_74850038_74850493_-"; exonnum "4"; txlen "948";
1	sraer114_es	exon	74850038	74850493	0.0407924540545287	-	.	gene_id "sraer114_gene_54401"; transcript_id "sraer114_gene_54401_tx_11"; exon_id "1_74850038_74850493_-"; exonnum "5"; txlen "1180";
1	sraer114_es	exon	74850038	74850493	0.0619583500262181	-	.	gene_id "sraer114_gene_54401"; transcript_id "sraer114_gene_54401_tx_6"; exon_id "1_74850038_74850493_-"; exonnum "4"; txlen "866";
1	sraer114_es	exon	74850038	74850493	0.0619583500262181	-	.	gene_id "sraer114_gene_54401"; transcript_id "sraer114_gene_54401_tx_7"; exon_id "1_74850038_74850493_-"; exonnum "5"; txlen "1098";
1	sraer114_es	exon	74863685	74863808	0.114294004983862	-	.	gene_id "sraer114_gene_54401"; transcript_id "sraer114_gene_54401_tx_1"; exon_id "1_74863685_74863808_-"; exonnum "4"; txlen "534";
1	sraer114_es	exon	74863685	74863808	0.072733715248169	-	.	gene_id "sraer114_gene_54401"; transcript_id "sraer114_gene_54401_tx_3"; exon_id "1_74863685_74863808_-"; exonnum "4"; txlen "616";
1	sraer114_es	exon	74863685	74863808	0.072733715248169	-	.	gene_id "sraer114_gene_54401"; transcript_id "sraer114_gene_54401_tx_4"; exon_id "1_74863685_74863808_-"; exonnum "5"; txlen "766";
1	sraer114_es	exon	74863685	74863808	0.072733715248169	-	.	gene_id "sraer114_gene_54401"; transcript_id "sraer114_gene_54401_tx_5"; exon_id "1_74863685_74863808_-"; exonnum "5"; txlen "848";
1	sraer114_es	exon	74863685	74863808	0.0583844731730856	-	.	gene_id "sraer114_gene_54401"; transcript_id "sraer114_gene_54401_tx_8"; exon_id "1_74863685_74863808_-"; exonnum "3"; txlen "544";
1	sraer114_mid	exon	74865970	74866192	0.0407924540545287	-	.	gene_id "sraer114_gene_54401"; transcript_id "sraer114_gene_54401_tx_10"; exon_id "1_74865970_74866192_-"; exonnum "3"; txlen "948";
1	sraer114_mid	exon	74865970	74866192	0.0407924540545287	-	.	gene_id "sraer114_gene_54401"; transcript_id "sraer114_gene_54401_tx_11"; exon_id "1_74865970_74866192_-"; exonnum "4"; txlen "1180";
1	sraer114_mid	exon	74865970	74866192	0.072733715248169	-	.	gene_id "sraer114_gene_54401"; transcript_id "sraer114_gene_54401_tx_3"; exon_id "1_74865970_74866192_-"; exonnum "3"; txlen "616";
1	sraer114_mid	exon	74865970	74866192	0.072733715248169	-	.	gene_id "sraer114_gene_54401"; transcript_id "sraer114_gene_54401_tx_5"; exon_id "1_74865970_74866192_-"; exonnum "4"; txlen "848";
1	sraer114_mid	exon	74865970	74866192	0.0583844731730856	-	.	gene_id "sraer114_gene_54401"; transcript_id "sraer114_gene_54401_tx_8"; exon_id "1_74865970_74866192_-"; exonnum "2"; txlen "544";
1	sraer114_mid	exon	74866052	74866192	0.114294004983862	-	.	gene_id "sraer114_gene_54401"; transcript_id "sraer114_gene_54401_tx_1"; exon_id "1_74866052_74866192_-"; exonnum "3"; txlen "534";
1	sraer114_mid	exon	74866052	74866192	0.00654218602761309	-	.	gene_id "sraer114_gene_54401"; transcript_id "sraer114_gene_54401_tx_14"; exon_id "1_74866052_74866192_-"; exonnum "4"; txlen "1497";
1	sraer114_mid	exon	74866052	74866192	0.072733715248169	-	.	gene_id "sraer114_gene_54401"; transcript_id "sraer114_gene_54401_tx_4"; exon_id "1_74866052_74866192_-"; exonnum "4"; txlen "766";
1	sraer114_mid	exon	74866052	74866192	0.0619583500262181	-	.	gene_id "sraer114_gene_54401"; transcript_id "sraer114_gene_54401_tx_6"; exon_id "1_74866052_74866192_-"; exonnum "3"; txlen "866";
1	sraer114_mid	exon	74866052	74866192	0.0619583500262181	-	.	gene_id "sraer114_gene_54401"; transcript_id "sraer114_gene_54401_tx_7"; exon_id "1_74866052_74866192_-"; exonnum "4"; txlen "1098";
1	sraer114_ss	exon	74868170	74868366	0.0583844731730856	-	.	gene_id "sraer114_gene_54401"; transcript_id "sraer114_gene_54401_tx_8"; exon_id "1_74868170_74868366_-"; exonnum "1"; txlen "544";
1	sraer114_mid	exon	74870574	74870805	0.0407924540545287	-	.	gene_id "sraer114_gene_54401"; transcript_id "sraer114_gene_54401_tx_11"; exon_id "1_74870574_74870805_-"; exonnum "3"; txlen "1180";
1	sraer114_mid	exon	74870574	74870805	0.00654218602761309	-	.	gene_id "sraer114_gene_54401"; transcript_id "sraer114_gene_54401_tx_14"; exon_id "1_74870574_74870805_-"; exonnum "3"; txlen "1497";
1	sraer114_mid	exon	74870574	74870805	0.072733715248169	-	.	gene_id "sraer114_gene_54401"; transcript_id "sraer114_gene_54401_tx_4"; exon_id "1_74870574_74870805_-"; exonnum "3"; txlen "766";
1	sraer114_mid	exon	74870574	74870805	0.072733715248169	-	.	gene_id "sraer114_gene_54401"; transcript_id "sraer114_gene_54401_tx_5"; exon_id "1_74870574_74870805_-"; exonnum "3"; txlen "848";
1	sraer114_mid	exon	74870574	74870805	0.0619583500262181	-	.	gene_id "sraer114_gene_54401"; transcript_id "sraer114_gene_54401_tx_7"; exon_id "1_74870574_74870805_-"; exonnum "3"; txlen "1098";
1	sraer114_es	exon	74873896	74874195	0.05618583294303	-	.	gene_id "sraer114_gene_54401"; transcript_id "sraer114_gene_54401_tx_9"; exon_id "1_74873896_74874195_-"; exonnum "3"; txlen "569";
1	sraer114_mid	exon	74874271	74874456	0.114294004983862	-	.	gene_id "sraer114_gene_54401"; transcript_id "sraer114_gene_54401_tx_1"; exon_id "1_74874271_74874456_-"; exonnum "2"; txlen "534";
1	sraer114_mid	exon	74874271	74874456	0.0407924540545287	-	.	gene_id "sraer114_gene_54401"; transcript_id "sraer114_gene_54401_tx_10"; exon_id "1_74874271_74874456_-"; exonnum "2"; txlen "948";
1	sraer114_mid	exon	74874271	74874456	0.0407924540545287	-	.	gene_id "sraer114_gene_54401"; transcript_id "sraer114_gene_54401_tx_11"; exon_id "1_74874271_74874456_-"; exonnum "2"; txlen "1180";
1	sraer114_mid	exon	74874271	74874456	0.00654218602761309	-	.	gene_id "sraer114_gene_54401"; transcript_id "sraer114_gene_54401_tx_14"; exon_id "1_74874271_74874456_-"; exonnum "2"; txlen "1497";
1	sraer114_mid	exon	74874271	74874456	0.072733715248169	-	.	gene_id "sraer114_gene_54401"; transcript_id "sraer114_gene_54401_tx_3"; exon_id "1_74874271_74874456_-"; exonnum "2"; txlen "616";
1	sraer114_mid	exon	74874271	74874456	0.072733715248169	-	.	gene_id "sraer114_gene_54401"; transcript_id "sraer114_gene_54401_tx_4"; exon_id "1_74874271_74874456_-"; exonnum "2"; txlen "766";
1	sraer114_mid	exon	74874271	74874456	0.072733715248169	-	.	gene_id "sraer114_gene_54401"; transcript_id "sraer114_gene_54401_tx_5"; exon_id "1_74874271_74874456_-"; exonnum "2"; txlen "848";
1	sraer114_mid	exon	74874271	74874456	0.0619583500262181	-	.	gene_id "sraer114_gene_54401"; transcript_id "sraer114_gene_54401_tx_6"; exon_id "1_74874271_74874456_-"; exonnum "2"; txlen "866";
1	sraer114_mid	exon	74874271	74874456	0.0619583500262181	-	.	gene_id "sraer114_gene_54401"; transcript_id "sraer114_gene_54401_tx_7"; exon_id "1_74874271_74874456_-"; exonnum "2"; txlen "1098";
1	sraer114_mid	exon	74874271	74874456	0.05618583294303	-	.	gene_id "sraer114_gene_54401"; transcript_id "sraer114_gene_54401_tx_9"; exon_id "1_74874271_74874456_-"; exonnum "2"; txlen "569";
1	sraer114_ss	exon	74880732	74880814	0.114294004983862	-	.	gene_id "sraer114_gene_54401"; transcript_id "sraer114_gene_54401_tx_1"; exon_id "1_74880732_74880814_-"; exonnum "1"; txlen "534";
1	sraer114_ss	exon	74880732	74880814	0.0407924540545287	-	.	gene_id "sraer114_gene_54401"; transcript_id "sraer114_gene_54401_tx_10"; exon_id "1_74880732_74880814_-"; exonnum "1"; txlen "948";
1	sraer114_ss	exon	74880732	74880814	0.0407924540545287	-	.	gene_id "sraer114_gene_54401"; transcript_id "sraer114_gene_54401_tx_11"; exon_id "1_74880732_74880814_-"; exonnum "1"; txlen "1180";
1	sraer114_ss	exon	74880732	74880814	0.00654218602761309	-	.	gene_id "sraer114_gene_54401"; transcript_id "sraer114_gene_54401_tx_14"; exon_id "1_74880732_74880814_-"; exonnum "1"; txlen "1497";
1	sraer114_ss	exon	74880732	74880814	0.072733715248169	-	.	gene_id "sraer114_gene_54401"; transcript_id "sraer114_gene_54401_tx_3"; exon_id "1_74880732_74880814_-"; exonnum "1"; txlen "616";
1	sraer114_ss	exon	74880732	74880814	0.072733715248169	-	.	gene_id "sraer114_gene_54401"; transcript_id "sraer114_gene_54401_tx_4"; exon_id "1_74880732_74880814_-"; exonnum "1"; txlen "766";
1	sraer114_ss	exon	74880732	74880814	0.072733715248169	-	.	gene_id "sraer114_gene_54401"; transcript_id "sraer114_gene_54401_tx_5"; exon_id "1_74880732_74880814_-"; exonnum "1"; txlen "848";
1	sraer114_ss	exon	74880732	74880814	0.0619583500262181	-	.	gene_id "sraer114_gene_54401"; transcript_id "sraer114_gene_54401_tx_6"; exon_id "1_74880732_74880814_-"; exonnum "1"; txlen "866";
1	sraer114_ss	exon	74880732	74880814	0.0619583500262181	-	.	gene_id "sraer114_gene_54401"; transcript_id "sraer114_gene_54401_tx_7"; exon_id "1_74880732_74880814_-"; exonnum "1"; txlen "1098";
1	sraer114_ss	exon	74880732	74880814	0.05618583294303	-	.	gene_id "sraer114_gene_54401"; transcript_id "sraer114_gene_54401_tx_9"; exon_id "1_74880732_74880814_-"; exonnum "1"; txlen "569";
1	sraer114_es	exon	74885963	74886055	0.0824523602924557	-	.	gene_id "sraer114_gene_60718"; transcript_id "sraer114_gene_60718_tx_10"; exon_id "1_74885963_74886055_-"; exonnum "6"; txlen "819";
1	sraer114_es	exon	74885963	74886055	0.0824523602924557	-	.	gene_id "sraer114_gene_60718"; transcript_id "sraer114_gene_60718_tx_11"; exon_id "1_74885963_74886055_-"; exonnum "5"; txlen "682";
1	sraer114_es	exon	74885963	74886055	0.282133230856861	-	.	gene_id "sraer114_gene_60718"; transcript_id "sraer114_gene_60718_tx_5"; exon_id "1_74885963_74886055_-"; exonnum "5"; txlen "605";
1	sraer114_es	exon	74891765	74892345	0.657912373396719	-	.	gene_id "sraer114_gene_60718"; transcript_id "sraer114_gene_60718_tx_3"; exon_id "1_74891765_74892345_-"; exonnum "4"; txlen "956";
1	sraer114_es	exon	74891765	74892345	0.28605953372793	-	.	gene_id "sraer114_gene_60718"; transcript_id "sraer114_gene_60718_tx_4"; exon_id "1_74891765_74892345_-"; exonnum "5"; txlen "1093";
1	sraer114_es	exon	74891765	74892345	0.0824523602924557	-	.	gene_id "sraer114_gene_60718"; transcript_id "sraer114_gene_60718_tx_8"; exon_id "1_74891765_74892345_-"; exonnum "5"; txlen "1170";
1	sraer114_es	exon	74891765	74892345	0.0824523602924557	-	.	gene_id "sraer114_gene_60718"; transcript_id "sraer114_gene_60718_tx_9"; exon_id "1_74891765_74892345_-"; exonnum "6"; txlen "1307";
1	sraer114_es	exon	74900472	74900537	0.0765629059858517	-	.	gene_id "sraer114_gene_60718"; transcript_id "sraer114_gene_60718_tx_12"; exon_id "1_74900472_74900537_-"; exonnum "5"; txlen "578";
1	sraer114_es	exon	74900472	74900537	0.0765629059858517	-	.	gene_id "sraer114_gene_60718"; transcript_id "sraer114_gene_60718_tx_14"; exon_id "1_74900472_74900537_-"; exonnum "5"; txlen "655";
1	sraer114_es	exon	74900472	74900537	0.0765629059858517	-	.	gene_id "sraer114_gene_60718"; transcript_id "sraer114_gene_60718_tx_15"; exon_id "1_74900472_74900537_-"; exonnum "6"; txlen "792";
1	sraer114_mid	exon	74900885	74900996	0.0824523602924557	-	.	gene_id "sraer114_gene_60718"; transcript_id "sraer114_gene_60718_tx_10"; exon_id "1_74900885_74900996_-"; exonnum "5"; txlen "819";
1	sraer114_mid	exon	74900885	74900996	0.0824523602924557	-	.	gene_id "sraer114_gene_60718"; transcript_id "sraer114_gene_60718_tx_11"; exon_id "1_74900885_74900996_-"; exonnum "4"; txlen "682";
1	sraer114_mid	exon	74900885	74900996	0.0765629059858517	-	.	gene_id "sraer114_gene_60718"; transcript_id "sraer114_gene_60718_tx_12"; exon_id "1_74900885_74900996_-"; exonnum "4"; txlen "578";
1	sraer114_mid	exon	74900885	74900996	0.0765629059858517	-	.	gene_id "sraer114_gene_60718"; transcript_id "sraer114_gene_60718_tx_14"; exon_id "1_74900885_74900996_-"; exonnum "4"; txlen "655";
1	sraer114_mid	exon	74900885	74900996	0.0765629059858517	-	.	gene_id "sraer114_gene_60718"; transcript_id "sraer114_gene_60718_tx_15"; exon_id "1_74900885_74900996_-"; exonnum "5"; txlen "792";
1	sraer114_mid	exon	74900885	74900996	0.657912373396719	-	.	gene_id "sraer114_gene_60718"; transcript_id "sraer114_gene_60718_tx_3"; exon_id "1_74900885_74900996_-"; exonnum "3"; txlen "956";
1	sraer114_mid	exon	74900885	74900996	0.28605953372793	-	.	gene_id "sraer114_gene_60718"; transcript_id "sraer114_gene_60718_tx_4"; exon_id "1_74900885_74900996_-"; exonnum "4"; txlen "1093";
1	sraer114_mid	exon	74900885	74900996	0.282133230856861	-	.	gene_id "sraer114_gene_60718"; transcript_id "sraer114_gene_60718_tx_5"; exon_id "1_74900885_74900996_-"; exonnum "4"; txlen "605";
1	sraer114_mid	exon	74900885	74900996	0.0824523602924557	-	.	gene_id "sraer114_gene_60718"; transcript_id "sraer114_gene_60718_tx_8"; exon_id "1_74900885_74900996_-"; exonnum "4"; txlen "1170";
1	sraer114_mid	exon	74900885	74900996	0.0824523602924557	-	.	gene_id "sraer114_gene_60718"; transcript_id "sraer114_gene_60718_tx_9"; exon_id "1_74900885_74900996_-"; exonnum "5"; txlen "1307";
1	sraer114_mid	exon	74901372	74901512	0.0824523602924557	-	.	gene_id "sraer114_gene_60718"; transcript_id "sraer114_gene_60718_tx_10"; exon_id "1_74901372_74901512_-"; exonnum "4"; txlen "819";
1	sraer114_mid	exon	74901372	74901512	0.0824523602924557	-	.	gene_id "sraer114_gene_60718"; transcript_id "sraer114_gene_60718_tx_11"; exon_id "1_74901372_74901512_-"; exonnum "3"; txlen "682";
1	sraer114_mid	exon	74901372	74901512	0.0765629059858517	-	.	gene_id "sraer114_gene_60718"; transcript_id "sraer114_gene_60718_tx_12"; exon_id "1_74901372_74901512_-"; exonnum "3"; txlen "578";
1	sraer114_mid	exon	74901372	74901512	0.0765629059858517	-	.	gene_id "sraer114_gene_60718"; transcript_id "sraer114_gene_60718_tx_14"; exon_id "1_74901372_74901512_-"; exonnum "3"; txlen "655";
1	sraer114_mid	exon	74901372	74901512	0.0765629059858517	-	.	gene_id "sraer114_gene_60718"; transcript_id "sraer114_gene_60718_tx_15"; exon_id "1_74901372_74901512_-"; exonnum "4"; txlen "792";
1	sraer114_mid	exon	74901372	74901512	0.657912373396719	-	.	gene_id "sraer114_gene_60718"; transcript_id "sraer114_gene_60718_tx_3"; exon_id "1_74901372_74901512_-"; exonnum "2"; txlen "956";
1	sraer114_mid	exon	74901372	74901512	0.28605953372793	-	.	gene_id "sraer114_gene_60718"; transcript_id "sraer114_gene_60718_tx_4"; exon_id "1_74901372_74901512_-"; exonnum "3"; txlen "1093";
1	sraer114_mid	exon	74901372	74901512	0.282133230856861	-	.	gene_id "sraer114_gene_60718"; transcript_id "sraer114_gene_60718_tx_5"; exon_id "1_74901372_74901512_-"; exonnum "3"; txlen "605";
1	sraer114_mid	exon	74901372	74901512	0.0824523602924557	-	.	gene_id "sraer114_gene_60718"; transcript_id "sraer114_gene_60718_tx_8"; exon_id "1_74901372_74901512_-"; exonnum "3"; txlen "1170";
1	sraer114_mid	exon	74901372	74901512	0.0824523602924557	-	.	gene_id "sraer114_gene_60718"; transcript_id "sraer114_gene_60718_tx_9"; exon_id "1_74901372_74901512_-"; exonnum "4"; txlen "1307";
1	sraer114_mid	exon	74903049	74903262	0.0824523602924557	-	.	gene_id "sraer114_gene_60718"; transcript_id "sraer114_gene_60718_tx_10"; exon_id "1_74903049_74903262_-"; exonnum "3"; txlen "819";
1	sraer114_mid	exon	74903049	74903262	0.0824523602924557	-	.	gene_id "sraer114_gene_60718"; transcript_id "sraer114_gene_60718_tx_11"; exon_id "1_74903049_74903262_-"; exonnum "2"; txlen "682";
1	sraer114_mid	exon	74903049	74903262	0.0765629059858517	-	.	gene_id "sraer114_gene_60718"; transcript_id "sraer114_gene_60718_tx_14"; exon_id "1_74903049_74903262_-"; exonnum "2"; txlen "655";
1	sraer114_mid	exon	74903049	74903262	0.0765629059858517	-	.	gene_id "sraer114_gene_60718"; transcript_id "sraer114_gene_60718_tx_15"; exon_id "1_74903049_74903262_-"; exonnum "3"; txlen "792";
1	sraer114_mid	exon	74903049	74903262	0.0824523602924557	-	.	gene_id "sraer114_gene_60718"; transcript_id "sraer114_gene_60718_tx_8"; exon_id "1_74903049_74903262_-"; exonnum "2"; txlen "1170";
1	sraer114_mid	exon	74903049	74903262	0.0824523602924557	-	.	gene_id "sraer114_gene_60718"; transcript_id "sraer114_gene_60718_tx_9"; exon_id "1_74903049_74903262_-"; exonnum "3"; txlen "1307";
1	sraer114_es	exon	74910345	74910575	0.0569555018874551	-	.	gene_id "sraer114_gene_60718"; transcript_id "sraer114_gene_60718_tx_16"; exon_id "1_74910345_74910575_-"; exonnum "4"; txlen "606";
1	sraer114_es	exon	74910345	74910575	0.048460076969322	-	.	gene_id "sraer114_gene_60718"; transcript_id "sraer114_gene_60718_tx_17"; exon_id "1_74910345_74910575_-"; exonnum "5"; txlen "681";
1	sraer114_es	exon	74910345	74910575	0.130590692120987	-	.	gene_id "sraer114_gene_60718"; transcript_id "sraer114_gene_60718_tx_7"; exon_id "1_74910345_74910575_-"; exonnum "4"; txlen "565";
1	sraer114_mid	exon	74914007	74914122	0.0569555018874551	-	.	gene_id "sraer114_gene_60718"; transcript_id "sraer114_gene_60718_tx_16"; exon_id "1_74914007_74914122_-"; exonnum "3"; txlen "606";
1	sraer114_mid	exon	74914007	74914122	0.048460076969322	-	.	gene_id "sraer114_gene_60718"; transcript_id "sraer114_gene_60718_tx_17"; exon_id "1_74914007_74914122_-"; exonnum "4"; txlen "681";
1	sraer114_mid	exon	74914452	74914526	0.048460076969322	-	.	gene_id "sraer114_gene_60718"; transcript_id "sraer114_gene_60718_tx_17"; exon_id "1_74914452_74914526_-"; exonnum "3"; txlen "681";
1	sraer114_mid	exon	74914452	74914526	0.130590692120987	-	.	gene_id "sraer114_gene_60718"; transcript_id "sraer114_gene_60718_tx_7"; exon_id "1_74914452_74914526_-"; exonnum "3"; txlen "565";
1	sraer114_mid	exon	74916471	74916607	0.0824523602924557	-	.	gene_id "sraer114_gene_60718"; transcript_id "sraer114_gene_60718_tx_10"; exon_id "1_74916471_74916607_-"; exonnum "2"; txlen "819";
1	sraer114_mid	exon	74916471	74916607	0.0765629059858517	-	.	gene_id "sraer114_gene_60718"; transcript_id "sraer114_gene_60718_tx_12"; exon_id "1_74916471_74916607_-"; exonnum "2"; txlen "578";
1	sraer114_mid	exon	74916471	74916607	0.0765629059858517	-	.	gene_id "sraer114_gene_60718"; transcript_id "sraer114_gene_60718_tx_15"; exon_id "1_74916471_74916607_-"; exonnum "2"; txlen "792";
1	sraer114_mid	exon	74916471	74916607	0.0569555018874551	-	.	gene_id "sraer114_gene_60718"; transcript_id "sraer114_gene_60718_tx_16"; exon_id "1_74916471_74916607_-"; exonnum "2"; txlen "606";
1	sraer114_mid	exon	74916471	74916607	0.048460076969322	-	.	gene_id "sraer114_gene_60718"; transcript_id "sraer114_gene_60718_tx_17"; exon_id "1_74916471_74916607_-"; exonnum "2"; txlen "681";
1	sraer114_mid	exon	74916471	74916607	0.28605953372793	-	.	gene_id "sraer114_gene_60718"; transcript_id "sraer114_gene_60718_tx_4"; exon_id "1_74916471_74916607_-"; exonnum "2"; txlen "1093";
1	sraer114_mid	exon	74916471	74916607	0.282133230856861	-	.	gene_id "sraer114_gene_60718"; transcript_id "sraer114_gene_60718_tx_5"; exon_id "1_74916471_74916607_-"; exonnum "2"; txlen "605";
1	sraer114_mid	exon	74916471	74916607	0.130590692120987	-	.	gene_id "sraer114_gene_60718"; transcript_id "sraer114_gene_60718_tx_7"; exon_id "1_74916471_74916607_-"; exonnum "2"; txlen "565";
1	sraer114_mid	exon	74916471	74916607	0.0824523602924557	-	.	gene_id "sraer114_gene_60718"; transcript_id "sraer114_gene_60718_tx_9"; exon_id "1_74916471_74916607_-"; exonnum "2"; txlen "1307";
1	sraer114_ss	exon	74920654	74920775	0.0824523602924557	-	.	gene_id "sraer114_gene_60718"; transcript_id "sraer114_gene_60718_tx_10"; exon_id "1_74920654_74920775_-"; exonnum "1"; txlen "819";
1	sraer114_ss	exon	74920654	74920775	0.0824523602924557	-	.	gene_id "sraer114_gene_60718"; transcript_id "sraer114_gene_60718_tx_11"; exon_id "1_74920654_74920775_-"; exonnum "1"; txlen "682";
1	sraer114_ss	exon	74920654	74920775	0.0765629059858517	-	.	gene_id "sraer114_gene_60718"; transcript_id "sraer114_gene_60718_tx_12"; exon_id "1_74920654_74920775_-"; exonnum "1"; txlen "578";
1	sraer114_ss	exon	74920654	74920775	0.0765629059858517	-	.	gene_id "sraer114_gene_60718"; transcript_id "sraer114_gene_60718_tx_14"; exon_id "1_74920654_74920775_-"; exonnum "1"; txlen "655";
1	sraer114_ss	exon	74920654	74920775	0.0765629059858517	-	.	gene_id "sraer114_gene_60718"; transcript_id "sraer114_gene_60718_tx_15"; exon_id "1_74920654_74920775_-"; exonnum "1"; txlen "792";
1	sraer114_ss	exon	74920654	74920775	0.0569555018874551	-	.	gene_id "sraer114_gene_60718"; transcript_id "sraer114_gene_60718_tx_16"; exon_id "1_74920654_74920775_-"; exonnum "1"; txlen "606";
1	sraer114_ss	exon	74920654	74920775	0.048460076969322	-	.	gene_id "sraer114_gene_60718"; transcript_id "sraer114_gene_60718_tx_17"; exon_id "1_74920654_74920775_-"; exonnum "1"; txlen "681";
1	sraer114_ss	exon	74920654	74920775	0.657912373396719	-	.	gene_id "sraer114_gene_60718"; transcript_id "sraer114_gene_60718_tx_3"; exon_id "1_74920654_74920775_-"; exonnum "1"; txlen "956";
1	sraer114_ss	exon	74920654	74920775	0.28605953372793	-	.	gene_id "sraer114_gene_60718"; transcript_id "sraer114_gene_60718_tx_4"; exon_id "1_74920654_74920775_-"; exonnum "1"; txlen "1093";
1	sraer114_ss	exon	74920654	74920775	0.282133230856861	-	.	gene_id "sraer114_gene_60718"; transcript_id "sraer114_gene_60718_tx_5"; exon_id "1_74920654_74920775_-"; exonnum "1"; txlen "605";
1	sraer114_ss	exon	74920654	74920775	0.130590692120987	-	.	gene_id "sraer114_gene_60718"; transcript_id "sraer114_gene_60718_tx_7"; exon_id "1_74920654_74920775_-"; exonnum "1"; txlen "565";
1	sraer114_ss	exon	74920654	74920775	0.0824523602924557	-	.	gene_id "sraer114_gene_60718"; transcript_id "sraer114_gene_60718_tx_8"; exon_id "1_74920654_74920775_-"; exonnum "1"; txlen "1170";
1	sraer114_ss	exon	74920654	74920775	0.0824523602924557	-	.	gene_id "sraer114_gene_60718"; transcript_id "sraer114_gene_60718_tx_9"; exon_id "1_74920654_74920775_-"; exonnum "1"; txlen "1307";
1	ensembl	three_prime_utr	75018016	75018273	0	-	.	gene_id "ENSRNOG00000048635"; gene_version "4"; transcript_id "ENSRNOT00000036807"; transcript_version "7"; gene_name "Vom2r27"; gene_source "ensembl"; gene_biotype "protein_coding"; transcript_name "Vom2r27-201"; transcript_source "ensembl"; transcript_biotype "protein_coding"; tag "Ensembl_canonical";
1	ensembl	exon	75018016	75019196	0	-	.	gene_id "ENSRNOG00000048635"; gene_version "4"; transcript_id "ENSRNOT00000036807"; transcript_version "7"; exon_number "6"; gene_name "Vom2r27"; gene_source "ensembl"; gene_biotype "protein_coding"; transcript_name "Vom2r27-201"; transcript_source "ensembl"; transcript_biotype "protein_coding"; exon_id "ENSRNOE00000541329"; exon_version "2"; tag "Ensembl_canonical";
1	ensembl	gene	75018016	75052501	0	-	.	gene_id "ENSRNOG00000048635"; gene_version "4"; gene_name "Vom2r27"; gene_source "ensembl"; gene_biotype "protein_coding";
1	ensembl	transcript	75018016	75052501	0	-	.	gene_id "ENSRNOG00000048635"; gene_version "4"; transcript_id "ENSRNOT00000036807"; transcript_version "7"; gene_name "Vom2r27"; gene_source "ensembl"; gene_biotype "protein_coding"; transcript_name "Vom2r27-201"; transcript_source "ensembl"; transcript_biotype "protein_coding"; tag "Ensembl_canonical";
1	ensembl	stop_codon	75018274	75018276	0	-	0	gene_id "ENSRNOG00000048635"; gene_version "4"; transcript_id "ENSRNOT00000036807"; transcript_version "7"; exon_number "6"; gene_name "Vom2r27"; gene_source "ensembl"; gene_biotype "protein_coding"; transcript_name "Vom2r27-201"; transcript_source "ensembl"; transcript_biotype "protein_coding"; tag "Ensembl_canonical";
1	ensembl	CDS	75018277	75019196	0	-	2	gene_id "ENSRNOG00000048635"; gene_version "4"; transcript_id "ENSRNOT00000036807"; transcript_version "7"; exon_number "6"; gene_name "Vom2r27"; gene_source "ensembl"; gene_biotype "protein_coding"; transcript_name "Vom2r27-201"; transcript_source "ensembl"; transcript_biotype "protein_coding"; protein_id "ENSRNOP00000033278"; protein_version "6"; tag "Ensembl_canonical";
1	ensembl	exon	75030412	75030535	0	-	.	gene_id "ENSRNOG00000048635"; gene_version "4"; transcript_id "ENSRNOT00000036807"; transcript_version "7"; exon_number "5"; gene_name "Vom2r27"; gene_source "ensembl"; gene_biotype "protein_coding"; transcript_name "Vom2r27-201"; transcript_source "ensembl"; transcript_biotype "protein_coding"; exon_id "ENSRNOE00000575072"; exon_version "1"; tag "Ensembl_canonical";
1	ensembl	CDS	75030412	75030535	0	-	0	gene_id "ENSRNOG00000048635"; gene_version "4"; transcript_id "ENSRNOT00000036807"; transcript_version "7"; exon_number "5"; gene_name "Vom2r27"; gene_source "ensembl"; gene_biotype "protein_coding"; transcript_name "Vom2r27-201"; transcript_source "ensembl"; transcript_biotype "protein_coding"; protein_id "ENSRNOP00000033278"; protein_version "6"; tag "Ensembl_canonical";
1	ensembl	exon	75031579	75031806	0	-	.	gene_id "ENSRNOG00000048635"; gene_version "4"; transcript_id "ENSRNOT00000036807"; transcript_version "7"; exon_number "4"; gene_name "Vom2r27"; gene_source "ensembl"; gene_biotype "protein_coding"; transcript_name "Vom2r27-201"; transcript_source "ensembl"; transcript_biotype "protein_coding"; exon_id "ENSRNOE00000475562"; exon_version "2"; tag "Ensembl_canonical";
1	ensembl	CDS	75031579	75031806	0	-	0	gene_id "ENSRNOG00000048635"; gene_version "4"; transcript_id "ENSRNOT00000036807"; transcript_version "7"; exon_number "4"; gene_name "Vom2r27"; gene_source "ensembl"; gene_biotype "protein_coding"; transcript_name "Vom2r27-201"; transcript_source "ensembl"; transcript_biotype "protein_coding"; protein_id "ENSRNOP00000033278"; protein_version "6"; tag "Ensembl_canonical";
1	ensembl	exon	75032211	75033017	0	-	.	gene_id "ENSRNOG00000048635"; gene_version "4"; transcript_id "ENSRNOT00000036807"; transcript_version "7"; exon_number "3"; gene_name "Vom2r27"; gene_source "ensembl"; gene_biotype "protein_coding"; transcript_name "Vom2r27-201"; transcript_source "ensembl"; transcript_biotype "protein_coding"; exon_id "ENSRNOE00000463299"; exon_version "2"; tag "Ensembl_canonical";
1	ensembl	CDS	75032211	75033017	0	-	0	gene_id "ENSRNOG00000048635"; gene_version "4"; transcript_id "ENSRNOT00000036807"; transcript_version "7"; exon_number "3"; gene_name "Vom2r27"; gene_source "ensembl"; gene_biotype "protein_coding"; transcript_name "Vom2r27-201"; transcript_source "ensembl"; transcript_biotype "protein_coding"; protein_id "ENSRNOP00000033278"; protein_version "6"; tag "Ensembl_canonical";
1	ensembl	exon	75033347	75033638	0	-	.	gene_id "ENSRNOG00000048635"; gene_version "4"; transcript_id "ENSRNOT00000036807"; transcript_version "7"; exon_number "2"; gene_name "Vom2r27"; gene_source "ensembl"; gene_biotype "protein_coding"; transcript_name "Vom2r27-201"; transcript_source "ensembl"; transcript_biotype "protein_coding"; exon_id "ENSRNOE00000468925"; exon_version "2"; tag "Ensembl_canonical";
1	ensembl	CDS	75033347	75033638	0	-	1	gene_id "ENSRNOG00000048635"; gene_version "4"; transcript_id "ENSRNOT00000036807"; transcript_version "7"; exon_number "2"; gene_name "Vom2r27"; gene_source "ensembl"; gene_biotype "protein_coding"; transcript_name "Vom2r27-201"; transcript_source "ensembl"; transcript_biotype "protein_coding"; protein_id "ENSRNOP00000033278"; protein_version "6"; tag "Ensembl_canonical";
1	ensembl	CDS	75052244	75052458	0	-	0	gene_id "ENSRNOG00000048635"; gene_version "4"; transcript_id "ENSRNOT00000036807"; transcript_version "7"; exon_number "1"; gene_name "Vom2r27"; gene_source "ensembl"; gene_biotype "protein_coding"; transcript_name "Vom2r27-201"; transcript_source "ensembl"; transcript_biotype "protein_coding"; protein_id "ENSRNOP00000033278"; protein_version "6"; tag "Ensembl_canonical";
1	ensembl	exon	75052244	75052501	0	-	.	gene_id "ENSRNOG00000048635"; gene_version "4"; transcript_id "ENSRNOT00000036807"; transcript_version "7"; exon_number "1"; gene_name "Vom2r27"; gene_source "ensembl"; gene_biotype "protein_coding"; transcript_name "Vom2r27-201"; transcript_source "ensembl"; transcript_biotype "protein_coding"; exon_id "ENSRNOE00000514816"; exon_version "3"; tag "Ensembl_canonical";
1	ensembl	start_codon	75052456	75052458	0	-	0	gene_id "ENSRNOG00000048635"; gene_version "4"; transcript_id "ENSRNOT00000036807"; transcript_version "7"; exon_number "1"; gene_name "Vom2r27"; gene_source "ensembl"; gene_biotype "protein_coding"; transcript_name "Vom2r27-201"; transcript_source "ensembl"; transcript_biotype "protein_coding"; tag "Ensembl_canonical";
1	ensembl	five_prime_utr	75052459	75052501	0	-	.	gene_id "ENSRNOG00000048635"; gene_version "4"; transcript_id "ENSRNOT00000036807"; transcript_version "7"; gene_name "Vom2r27"; gene_source "ensembl"; gene_biotype "protein_coding"; transcript_name "Vom2r27-201"; transcript_source "ensembl"; transcript_biotype "protein_coding"; tag "Ensembl_canonical";
1	ensembl	three_prime_utr	75086422	75086927	0	-	.	gene_id "ENSRNOG00000042030"; gene_version "3"; transcript_id "ENSRNOT00000043739"; transcript_version "5"; gene_name "Nlrp4a"; gene_source "ensembl"; gene_biotype "protein_coding"; transcript_name "Nlrp4a-201"; transcript_source "ensembl"; transcript_biotype "protein_coding"; tag "Ensembl_canonical";
1	ensembl	exon	75086422	75087021	0	-	.	gene_id "ENSRNOG00000042030"; gene_version "3"; transcript_id "ENSRNOT00000043739"; transcript_version "5"; exon_number "10"; gene_name "Nlrp4a"; gene_source "ensembl"; gene_biotype "protein_coding"; transcript_name "Nlrp4a-201"; transcript_source "ensembl"; transcript_biotype "protein_coding"; exon_id "ENSRNOE00000144206"; exon_version "4"; tag "Ensembl_canonical";
1	ENSEMBL114_rn	exon	75086422	75087021	3.56316653550384	-	.	gene_id "ENSRNOG00000042030"; transcript_id "ENSRNOG00000042030_tx_1"; exon_id "1_75086422_75087021_-"; exonnum "10"; txlen "3610";
1	ENSEMBL114_rn	exon	75086422	75087021	3.1300675447687	-	.	gene_id "ENSRNOG00000042030"; transcript_id "ENSRNOG00000042030_tx_2"; exon_id "1_75086422_75087021_-"; exonnum "11"; txlen "3654";
1	ENSEMBL114_rn	exon	75086422	75087021	0.881290766456733	-	.	gene_id "ENSRNOG00000042030"; transcript_id "ENSRNOG00000042030_tx_3"; exon_id "1_75086422_75087021_-"; exonnum "10"; txlen "3643";
1	ENSEMBL114_rn	exon	75086422	75087021	0.193947407678814	-	.	gene_id "ENSRNOG00000042030"; transcript_id "ENSRNOG00000042030_tx_4"; exon_id "1_75086422_75087021_-"; exonnum "11"; txlen "3672";
1	ensembl	gene	75086422	75173426	0	-	.	gene_id "ENSRNOG00000042030"; gene_version "3"; gene_name "Nlrp4a"; gene_source "ensembl"; gene_biotype "protein_coding";
1	ensembl	transcript	75086422	75173426	0	-	.	gene_id "ENSRNOG00000042030"; gene_version "3"; transcript_id "ENSRNOT00000043739"; transcript_version "5"; gene_name "Nlrp4a"; gene_source "ensembl"; gene_biotype "protein_coding"; transcript_name "Nlrp4a-201"; transcript_source "ensembl"; transcript_biotype "protein_coding"; tag "Ensembl_canonical";
1	ensembl	stop_codon	75086928	75086930	0	-	0	gene_id "ENSRNOG00000042030"; gene_version "3"; transcript_id "ENSRNOT00000043739"; transcript_version "5"; exon_number "10"; gene_name "Nlrp4a"; gene_source "ensembl"; gene_biotype "protein_coding"; transcript_name "Nlrp4a-201"; transcript_source "ensembl"; transcript_biotype "protein_coding"; tag "Ensembl_canonical";
1	ensembl	CDS	75086931	75087021	0	-	1	gene_id "ENSRNOG00000042030"; gene_version "3"; transcript_id "ENSRNOT00000043739"; transcript_version "5"; exon_number "10"; gene_name "Nlrp4a"; gene_source "ensembl"; gene_biotype "protein_coding"; transcript_name "Nlrp4a-201"; transcript_source "ensembl"; transcript_biotype "protein_coding"; protein_id "ENSRNOP00000051298"; protein_version "3"; tag "Ensembl_canonical";
1	sraer114_mid	exon	75095771	75095965	3.56316653550384	-	.	gene_id "ENSRNOG00000042030"; transcript_id "ENSRNOG00000042030_tx_1"; exon_id "1_75095771_75095965_-"; exonnum "9"; txlen "3610";
1	sraer114_mid	exon	75095771	75095965	3.1300675447687	-	.	gene_id "ENSRNOG00000042030"; transcript_id "ENSRNOG00000042030_tx_2"; exon_id "1_75095771_75095965_-"; exonnum "10"; txlen "3654";
1	sraer114_mid	exon	75095771	75095965	0.881290766456733	-	.	gene_id "ENSRNOG00000042030"; transcript_id "ENSRNOG00000042030_tx_3"; exon_id "1_75095771_75095965_-"; exonnum "9"; txlen "3643";
1	sraer114_mid	exon	75095771	75095965	0.193947407678814	-	.	gene_id "ENSRNOG00000042030"; transcript_id "ENSRNOG00000042030_tx_4"; exon_id "1_75095771_75095965_-"; exonnum "10"; txlen "3672";
1	ensembl	exon	75095795	75095965	0	-	.	gene_id "ENSRNOG00000042030"; gene_version "3"; transcript_id "ENSRNOT00000043739"; transcript_version "5"; exon_number "9"; gene_name "Nlrp4a"; gene_source "ensembl"; gene_biotype "protein_coding"; transcript_name "Nlrp4a-201"; transcript_source "ensembl"; transcript_biotype "protein_coding"; exon_id "ENSRNOE00000482383"; exon_version "1"; tag "Ensembl_canonical";
1	ensembl	CDS	75095795	75095965	0	-	1	gene_id "ENSRNOG00000042030"; gene_version "3"; transcript_id "ENSRNOT00000043739"; transcript_version "5"; exon_number "9"; gene_name "Nlrp4a"; gene_source "ensembl"; gene_biotype "protein_coding"; transcript_name "Nlrp4a-201"; transcript_source "ensembl"; transcript_biotype "protein_coding"; protein_id "ENSRNOP00000051298"; protein_version "3"; tag "Ensembl_canonical";
1	ensembl	exon	75104584	75104754	0	-	.	gene_id "ENSRNOG00000042030"; gene_version "3"; transcript_id "ENSRNOT00000043739"; transcript_version "5"; exon_number "8"; gene_name "Nlrp4a"; gene_source "ensembl"; gene_biotype "protein_coding"; transcript_name "Nlrp4a-201"; transcript_source "ensembl"; transcript_biotype "protein_coding"; exon_id "ENSRNOE00000477758"; exon_version "1"; tag "Ensembl_canonical";
1	ensembl	CDS	75104584	75104754	0	-	1	gene_id "ENSRNOG00000042030"; gene_version "3"; transcript_id "ENSRNOT00000043739"; transcript_version "5"; exon_number "8"; gene_name "Nlrp4a"; gene_source "ensembl"; gene_biotype "protein_coding"; transcript_name "Nlrp4a-201"; transcript_source "ensembl"; transcript_biotype "protein_coding"; protein_id "ENSRNOP00000051298"; protein_version "3"; tag "Ensembl_canonical";
1	ENSEMBL114_rn	exon	75104584	75104754	3.56316653550384	-	.	gene_id "ENSRNOG00000042030"; transcript_id "ENSRNOG00000042030_tx_1"; exon_id "1_75104584_75104754_-"; exonnum "8"; txlen "3610";
1	ENSEMBL114_rn	exon	75104584	75104754	3.1300675447687	-	.	gene_id "ENSRNOG00000042030"; transcript_id "ENSRNOG00000042030_tx_2"; exon_id "1_75104584_75104754_-"; exonnum "9"; txlen "3654";
1	ENSEMBL114_rn	exon	75104584	75104754	0.881290766456733	-	.	gene_id "ENSRNOG00000042030"; transcript_id "ENSRNOG00000042030_tx_3"; exon_id "1_75104584_75104754_-"; exonnum "8"; txlen "3643";
1	ENSEMBL114_rn	exon	75104584	75104754	0.193947407678814	-	.	gene_id "ENSRNOG00000042030"; transcript_id "ENSRNOG00000042030_tx_4"; exon_id "1_75104584_75104754_-"; exonnum "9"; txlen "3672";
1	ensembl	exon	75113412	75113582	0	-	.	gene_id "ENSRNOG00000042030"; gene_version "3"; transcript_id "ENSRNOT00000043739"; transcript_version "5"; exon_number "7"; gene_name "Nlrp4a"; gene_source "ensembl"; gene_biotype "protein_coding"; transcript_name "Nlrp4a-201"; transcript_source "ensembl"; transcript_biotype "protein_coding"; exon_id "ENSRNOE00000257379"; exon_version "1"; tag "Ensembl_canonical";
1	ensembl	CDS	75113412	75113582	0	-	1	gene_id "ENSRNOG00000042030"; gene_version "3"; transcript_id "ENSRNOT00000043739"; transcript_version "5"; exon_number "7"; gene_name "Nlrp4a"; gene_source "ensembl"; gene_biotype "protein_coding"; transcript_name "Nlrp4a-201"; transcript_source "ensembl"; transcript_biotype "protein_coding"; protein_id "ENSRNOP00000051298"; protein_version "3"; tag "Ensembl_canonical";
1	ENSEMBL114_rn	exon	75113412	75113582	3.56316653550384	-	.	gene_id "ENSRNOG00000042030"; transcript_id "ENSRNOG00000042030_tx_1"; exon_id "1_75113412_75113582_-"; exonnum "7"; txlen "3610";
1	ENSEMBL114_rn	exon	75113412	75113582	3.1300675447687	-	.	gene_id "ENSRNOG00000042030"; transcript_id "ENSRNOG00000042030_tx_2"; exon_id "1_75113412_75113582_-"; exonnum "8"; txlen "3654";
1	ENSEMBL114_rn	exon	75113412	75113582	0.881290766456733	-	.	gene_id "ENSRNOG00000042030"; transcript_id "ENSRNOG00000042030_tx_3"; exon_id "1_75113412_75113582_-"; exonnum "7"; txlen "3643";
1	ENSEMBL114_rn	exon	75113412	75113582	0.193947407678814	-	.	gene_id "ENSRNOG00000042030"; transcript_id "ENSRNOG00000042030_tx_4"; exon_id "1_75113412_75113582_-"; exonnum "8"; txlen "3672";
1	ensembl	exon	75120442	75120609	0	-	.	gene_id "ENSRNOG00000042030"; gene_version "3"; transcript_id "ENSRNOT00000043739"; transcript_version "5"; exon_number "6"; gene_name "Nlrp4a"; gene_source "ensembl"; gene_biotype "protein_coding"; transcript_name "Nlrp4a-201"; transcript_source "ensembl"; transcript_biotype "protein_coding"; exon_id "ENSRNOE00000498685"; exon_version "1"; tag "Ensembl_canonical";
1	ensembl	CDS	75120442	75120609	0	-	1	gene_id "ENSRNOG00000042030"; gene_version "3"; transcript_id "ENSRNOT00000043739"; transcript_version "5"; exon_number "6"; gene_name "Nlrp4a"; gene_source "ensembl"; gene_biotype "protein_coding"; transcript_name "Nlrp4a-201"; transcript_source "ensembl"; transcript_biotype "protein_coding"; protein_id "ENSRNOP00000051298"; protein_version "3"; tag "Ensembl_canonical";
1	ENSEMBL114_rn	exon	75120442	75120609	3.56316653550384	-	.	gene_id "ENSRNOG00000042030"; transcript_id "ENSRNOG00000042030_tx_1"; exon_id "1_75120442_75120609_-"; exonnum "6"; txlen "3610";
1	ENSEMBL114_rn	exon	75120442	75120609	3.1300675447687	-	.	gene_id "ENSRNOG00000042030"; transcript_id "ENSRNOG00000042030_tx_2"; exon_id "1_75120442_75120609_-"; exonnum "7"; txlen "3654";
1	ENSEMBL114_rn	exon	75120442	75120609	0.881290766456733	-	.	gene_id "ENSRNOG00000042030"; transcript_id "ENSRNOG00000042030_tx_3"; exon_id "1_75120442_75120609_-"; exonnum "6"; txlen "3643";
1	ENSEMBL114_rn	exon	75120442	75120609	0.193947407678814	-	.	gene_id "ENSRNOG00000042030"; transcript_id "ENSRNOG00000042030_tx_4"; exon_id "1_75120442_75120609_-"; exonnum "7"; txlen "3672";
1	ensembl	exon	75123183	75123347	0	-	.	gene_id "ENSRNOG00000042030"; gene_version "3"; transcript_id "ENSRNOT00000043739"; transcript_version "5"; exon_number "5"; gene_name "Nlrp4a"; gene_source "ensembl"; gene_biotype "protein_coding"; transcript_name "Nlrp4a-201"; transcript_source "ensembl"; transcript_biotype "protein_coding"; exon_id "ENSRNOE00000481440"; exon_version "1"; tag "Ensembl_canonical";
1	ensembl	CDS	75123183	75123347	0	-	1	gene_id "ENSRNOG00000042030"; gene_version "3"; transcript_id "ENSRNOT00000043739"; transcript_version "5"; exon_number "5"; gene_name "Nlrp4a"; gene_source "ensembl"; gene_biotype "protein_coding"; transcript_name "Nlrp4a-201"; transcript_source "ensembl"; transcript_biotype "protein_coding"; protein_id "ENSRNOP00000051298"; protein_version "3"; tag "Ensembl_canonical";
1	ENSEMBL114_rn	exon	75123183	75123347	3.56316653550384	-	.	gene_id "ENSRNOG00000042030"; transcript_id "ENSRNOG00000042030_tx_1"; exon_id "1_75123183_75123347_-"; exonnum "5"; txlen "3610";
1	ENSEMBL114_rn	exon	75123183	75123347	3.1300675447687	-	.	gene_id "ENSRNOG00000042030"; transcript_id "ENSRNOG00000042030_tx_2"; exon_id "1_75123183_75123347_-"; exonnum "6"; txlen "3654";
1	ENSEMBL114_rn	exon	75123183	75123347	0.881290766456733	-	.	gene_id "ENSRNOG00000042030"; transcript_id "ENSRNOG00000042030_tx_3"; exon_id "1_75123183_75123347_-"; exonnum "5"; txlen "3643";
1	ENSEMBL114_rn	exon	75123183	75123347	0.193947407678814	-	.	gene_id "ENSRNOG00000042030"; transcript_id "ENSRNOG00000042030_tx_4"; exon_id "1_75123183_75123347_-"; exonnum "6"; txlen "3672";
1	ensembl	exon	75123828	75123986	0	-	.	gene_id "ENSRNOG00000042030"; gene_version "3"; transcript_id "ENSRNOT00000043739"; transcript_version "5"; exon_number "4"; gene_name "Nlrp4a"; gene_source "ensembl"; gene_biotype "protein_coding"; transcript_name "Nlrp4a-201"; transcript_source "ensembl"; transcript_biotype "protein_coding"; exon_id "ENSRNOE00000484812"; exon_version "1"; tag "Ensembl_canonical";
1	ensembl	CDS	75123828	75123986	0	-	1	gene_id "ENSRNOG00000042030"; gene_version "3"; transcript_id "ENSRNOT00000043739"; transcript_version "5"; exon_number "4"; gene_name "Nlrp4a"; gene_source "ensembl"; gene_biotype "protein_coding"; transcript_name "Nlrp4a-201"; transcript_source "ensembl"; transcript_biotype "protein_coding"; protein_id "ENSRNOP00000051298"; protein_version "3"; tag "Ensembl_canonical";
1	ENSEMBL114_rn	exon	75123828	75123986	3.56316653550384	-	.	gene_id "ENSRNOG00000042030"; transcript_id "ENSRNOG00000042030_tx_1"; exon_id "1_75123828_75123986_-"; exonnum "4"; txlen "3610";
1	ENSEMBL114_rn	exon	75123828	75123986	3.1300675447687	-	.	gene_id "ENSRNOG00000042030"; transcript_id "ENSRNOG00000042030_tx_2"; exon_id "1_75123828_75123986_-"; exonnum "5"; txlen "3654";
1	ENSEMBL114_rn	exon	75123828	75123986	0.881290766456733	-	.	gene_id "ENSRNOG00000042030"; transcript_id "ENSRNOG00000042030_tx_3"; exon_id "1_75123828_75123986_-"; exonnum "4"; txlen "3643";
1	ENSEMBL114_rn	exon	75123828	75123986	0.193947407678814	-	.	gene_id "ENSRNOG00000042030"; transcript_id "ENSRNOG00000042030_tx_4"; exon_id "1_75123828_75123986_-"; exonnum "5"; txlen "3672";
1	ensembl	exon	75132922	75134494	0	-	.	gene_id "ENSRNOG00000042030"; gene_version "3"; transcript_id "ENSRNOT00000043739"; transcript_version "5"; exon_number "3"; gene_name "Nlrp4a"; gene_source "ensembl"; gene_biotype "protein_coding"; transcript_name "Nlrp4a-201"; transcript_source "ensembl"; transcript_biotype "protein_coding"; exon_id "ENSRNOE00000144251"; exon_version "2"; tag "Ensembl_canonical";
1	ensembl	CDS	75132922	75134494	0	-	2	gene_id "ENSRNOG00000042030"; gene_version "3"; transcript_id "ENSRNOT00000043739"; transcript_version "5"; exon_number "3"; gene_name "Nlrp4a"; gene_source "ensembl"; gene_biotype "protein_coding"; transcript_name "Nlrp4a-201"; transcript_source "ensembl"; transcript_biotype "protein_coding"; protein_id "ENSRNOP00000051298"; protein_version "3"; tag "Ensembl_canonical";
1	ENSEMBL114_rn	exon	75132922	75134494	3.56316653550384	-	.	gene_id "ENSRNOG00000042030"; transcript_id "ENSRNOG00000042030_tx_1"; exon_id "1_75132922_75134494_-"; exonnum "3"; txlen "3610";
1	ENSEMBL114_rn	exon	75132922	75134494	3.1300675447687	-	.	gene_id "ENSRNOG00000042030"; transcript_id "ENSRNOG00000042030_tx_2"; exon_id "1_75132922_75134494_-"; exonnum "4"; txlen "3654";
1	ENSEMBL114_rn	exon	75132922	75134494	0.881290766456733	-	.	gene_id "ENSRNOG00000042030"; transcript_id "ENSRNOG00000042030_tx_3"; exon_id "1_75132922_75134494_-"; exonnum "3"; txlen "3643";
1	ENSEMBL114_rn	exon	75132922	75134494	0.193947407678814	-	.	gene_id "ENSRNOG00000042030"; transcript_id "ENSRNOG00000042030_tx_4"; exon_id "1_75132922_75134494_-"; exonnum "4"; txlen "3672";
1	ensembl	CDS	75160397	75160673	0	-	0	gene_id "ENSRNOG00000042030"; gene_version "3"; transcript_id "ENSRNOT00000043739"; transcript_version "5"; exon_number "2"; gene_name "Nlrp4a"; gene_source "ensembl"; gene_biotype "protein_coding"; transcript_name "Nlrp4a-201"; transcript_source "ensembl"; transcript_biotype "protein_coding"; protein_id "ENSRNOP00000051298"; protein_version "3"; tag "Ensembl_canonical";
1	ensembl	exon	75160397	75160703	0	-	.	gene_id "ENSRNOG00000042030"; gene_version "3"; transcript_id "ENSRNOT00000043739"; transcript_version "5"; exon_number "2"; gene_name "Nlrp4a"; gene_source "ensembl"; gene_biotype "protein_coding"; transcript_name "Nlrp4a-201"; transcript_source "ensembl"; transcript_biotype "protein_coding"; exon_id "ENSRNOE00000353305"; exon_version "2"; tag "Ensembl_canonical";
1	ENSEMBL114_rn	exon	75160397	75160703	3.56316653550384	-	.	gene_id "ENSRNOG00000042030"; transcript_id "ENSRNOG00000042030_tx_1"; exon_id "1_75160397_75160703_-"; exonnum "2"; txlen "3610";
1	ENSEMBL114_rn	exon	75160397	75160703	3.1300675447687	-	.	gene_id "ENSRNOG00000042030"; transcript_id "ENSRNOG00000042030_tx_2"; exon_id "1_75160397_75160703_-"; exonnum "3"; txlen "3654";
1	ENSEMBL114_rn	exon	75160397	75160703	0.881290766456733	-	.	gene_id "ENSRNOG00000042030"; transcript_id "ENSRNOG00000042030_tx_3"; exon_id "1_75160397_75160703_-"; exonnum "2"; txlen "3643";
1	ENSEMBL114_rn	exon	75160397	75160703	0.193947407678814	-	.	gene_id "ENSRNOG00000042030"; transcript_id "ENSRNOG00000042030_tx_4"; exon_id "1_75160397_75160703_-"; exonnum "3"; txlen "3672";
1	ensembl	start_codon	75160671	75160673	0	-	0	gene_id "ENSRNOG00000042030"; gene_version "3"; transcript_id "ENSRNOT00000043739"; transcript_version "5"; exon_number "2"; gene_name "Nlrp4a"; gene_source "ensembl"; gene_biotype "protein_coding"; transcript_name "Nlrp4a-201"; transcript_source "ensembl"; transcript_biotype "protein_coding"; tag "Ensembl_canonical";
1	ensembl	five_prime_utr	75160674	75160703	0	-	.	gene_id "ENSRNOG00000042030"; gene_version "3"; transcript_id "ENSRNOT00000043739"; transcript_version "5"; gene_name "Nlrp4a"; gene_source "ensembl"; gene_biotype "protein_coding"; transcript_name "Nlrp4a-201"; transcript_source "ensembl"; transcript_biotype "protein_coding"; tag "Ensembl_canonical";
1	sraer114_ss	exon	75172506	75172639	0.881290766456733	-	.	gene_id "ENSRNOG00000042030"; transcript_id "ENSRNOG00000042030_tx_3"; exon_id "1_75172506_75172639_-"; exonnum "1"; txlen "3643";
1	sraer114_ss	exon	75172667	75172767	3.56316653550384	-	.	gene_id "ENSRNOG00000042030"; transcript_id "ENSRNOG00000042030_tx_1"; exon_id "1_75172667_75172767_-"; exonnum "1"; txlen "3610";
1	sraer114_mid	exon	75173325	75173424	3.1300675447687	-	.	gene_id "ENSRNOG00000042030"; transcript_id "ENSRNOG00000042030_tx_2"; exon_id "1_75173325_75173424_-"; exonnum "2"; txlen "3654";
1	sraer114_mid	exon	75173325	75173424	0.193947407678814	-	.	gene_id "ENSRNOG00000042030"; transcript_id "ENSRNOG00000042030_tx_4"; exon_id "1_75173325_75173424_-"; exonnum "2"; txlen "3672";
1	ensembl	exon	75173325	75173426	0	-	.	gene_id "ENSRNOG00000042030"; gene_version "3"; transcript_id "ENSRNOT00000043739"; transcript_version "5"; exon_number "1"; gene_name "Nlrp4a"; gene_source "ensembl"; gene_biotype "protein_coding"; transcript_name "Nlrp4a-201"; transcript_source "ensembl"; transcript_biotype "protein_coding"; exon_id "ENSRNOE00000706632"; exon_version "1"; tag "Ensembl_canonical";
1	ensembl	five_prime_utr	75173325	75173426	0	-	.	gene_id "ENSRNOG00000042030"; gene_version "3"; transcript_id "ENSRNOT00000043739"; transcript_version "5"; gene_name "Nlrp4a"; gene_source "ensembl"; gene_biotype "protein_coding"; transcript_name "Nlrp4a-201"; transcript_source "ensembl"; transcript_biotype "protein_coding"; tag "Ensembl_canonical";
1	sraer114_ss	exon	75173511	75173573	0.193947407678814	-	.	gene_id "ENSRNOG00000042030"; transcript_id "ENSRNOG00000042030_tx_4"; exon_id "1_75173511_75173573_-"; exonnum "1"; txlen "3672";
1	sraer114_ss	exon	75173709	75173753	3.1300675447687	-	.	gene_id "ENSRNOG00000042030"; transcript_id "ENSRNOG00000042030_tx_2"; exon_id "1_75173709_75173753_-"; exonnum "1"; txlen "3654";
1	sraer114_es	exon	75187706	75188432	5.40002712151087	-	.	gene_id "ENSRNOG00000027705"; transcript_id "ENSRNOG00000027705_tx_1"; exon_id "1_75187706_75188432_-"; exonnum "13"; txlen "3964";
1	sraer114_es	exon	75187706	75188432	1.57598968569667	-	.	gene_id "ENSRNOG00000027705"; transcript_id "ENSRNOG00000027705_tx_2"; exon_id "1_75187706_75188432_-"; exonnum "12"; txlen "3868";
1	sraer114_es	exon	75187706	75188432	1.32424465513731	-	.	gene_id "ENSRNOG00000027705"; transcript_id "ENSRNOG00000027705_tx_3"; exon_id "1_75187706_75188432_-"; exonnum "11"; txlen "3801";
1	sraer114_es	exon	75187706	75188432	1.11714325755273	-	.	gene_id "ENSRNOG00000027705"; transcript_id "ENSRNOG00000027705_tx_4"; exon_id "1_75187706_75188432_-"; exonnum "12"; txlen "3897";
1	ensembl	three_prime_utr	75192808	75192836	0	-	.	gene_id "ENSRNOG00000027705"; gene_version "7"; transcript_id "ENSRNOT00000078556"; transcript_version "3"; gene_name "Nlrp4f"; gene_source "ensembl"; gene_biotype "protein_coding"; transcript_name "Nlrp4f-201"; transcript_source "ensembl"; transcript_biotype "protein_coding"; tag "Ensembl_canonical";
1	ensembl	exon	75192808	75192975	0	-	.	gene_id "ENSRNOG00000027705"; gene_version "7"; transcript_id "ENSRNOT00000078556"; transcript_version "3"; exon_number "11"; gene_name "Nlrp4f"; gene_source "ensembl"; gene_biotype "protein_coding"; transcript_name "Nlrp4f-201"; transcript_source "ensembl"; transcript_biotype "protein_coding"; exon_id "ENSRNOE00000597699"; exon_version "2"; tag "Ensembl_canonical";
1	ENSEMBL114_rn	exon	75192808	75192975	5.40002712151087	-	.	gene_id "ENSRNOG00000027705"; transcript_id "ENSRNOG00000027705_tx_1"; exon_id "1_75192808_75192975_-"; exonnum "12"; txlen "3964";
1	ENSEMBL114_rn	exon	75192808	75192975	1.57598968569667	-	.	gene_id "ENSRNOG00000027705"; transcript_id "ENSRNOG00000027705_tx_2"; exon_id "1_75192808_75192975_-"; exonnum "11"; txlen "3868";
1	ENSEMBL114_rn	exon	75192808	75192975	1.32424465513731	-	.	gene_id "ENSRNOG00000027705"; transcript_id "ENSRNOG00000027705_tx_3"; exon_id "1_75192808_75192975_-"; exonnum "10"; txlen "3801";
1	ENSEMBL114_rn	exon	75192808	75192975	1.11714325755273	-	.	gene_id "ENSRNOG00000027705"; transcript_id "ENSRNOG00000027705_tx_4"; exon_id "1_75192808_75192975_-"; exonnum "11"; txlen "3897";
1	ensembl	gene	75192808	75216844	0	-	.	gene_id "ENSRNOG00000027705"; gene_version "7"; gene_name "Nlrp4f"; gene_source "ensembl"; gene_biotype "protein_coding";
1	ensembl	transcript	75192808	75216844	0	-	.	gene_id "ENSRNOG00000027705"; gene_version "7"; transcript_id "ENSRNOT00000078556"; transcript_version "3"; gene_name "Nlrp4f"; gene_source "ensembl"; gene_biotype "protein_coding"; transcript_name "Nlrp4f-201"; transcript_source "ensembl"; transcript_biotype "protein_coding"; tag "Ensembl_canonical";
1	ensembl	stop_codon	75192837	75192839	0	-	0	gene_id "ENSRNOG00000027705"; gene_version "7"; transcript_id "ENSRNOT00000078556"; transcript_version "3"; exon_number "11"; gene_name "Nlrp4f"; gene_source "ensembl"; gene_biotype "protein_coding"; transcript_name "Nlrp4f-201"; transcript_source "ensembl"; transcript_biotype "protein_coding"; tag "Ensembl_canonical";
1	ensembl	CDS	75192840	75192975	0	-	1	gene_id "ENSRNOG00000027705"; gene_version "7"; transcript_id "ENSRNOT00000078556"; transcript_version "3"; exon_number "11"; gene_name "Nlrp4f"; gene_source "ensembl"; gene_biotype "protein_coding"; transcript_name "Nlrp4f-201"; transcript_source "ensembl"; transcript_biotype "protein_coding"; protein_id "ENSRNOP00000071195"; protein_version "3"; tag "Ensembl_canonical";
1	ensembl	exon	75194167	75194337	0	-	.	gene_id "ENSRNOG00000027705"; gene_version "7"; transcript_id "ENSRNOT00000078556"; transcript_version "3"; exon_number "10"; gene_name "Nlrp4f"; gene_source "ensembl"; gene_biotype "protein_coding"; transcript_name "Nlrp4f-201"; transcript_source "ensembl"; transcript_biotype "protein_coding"; exon_id "ENSRNOE00000469390"; exon_version "3"; tag "Ensembl_canonical";
1	ensembl	CDS	75194167	75194337	0	-	1	gene_id "ENSRNOG00000027705"; gene_version "7"; transcript_id "ENSRNOT00000078556"; transcript_version "3"; exon_number "10"; gene_name "Nlrp4f"; gene_source "ensembl"; gene_biotype "protein_coding"; transcript_name "Nlrp4f-201"; transcript_source "ensembl"; transcript_biotype "protein_coding"; protein_id "ENSRNOP00000071195"; protein_version "3"; tag "Ensembl_canonical";
1	ENSEMBL114_rn	exon	75194167	75194337	5.40002712151087	-	.	gene_id "ENSRNOG00000027705"; transcript_id "ENSRNOG00000027705_tx_1"; exon_id "1_75194167_75194337_-"; exonnum "11"; txlen "3964";
1	ENSEMBL114_rn	exon	75194167	75194337	1.57598968569667	-	.	gene_id "ENSRNOG00000027705"; transcript_id "ENSRNOG00000027705_tx_2"; exon_id "1_75194167_75194337_-"; exonnum "10"; txlen "3868";
1	ENSEMBL114_rn	exon	75194167	75194337	1.32424465513731	-	.	gene_id "ENSRNOG00000027705"; transcript_id "ENSRNOG00000027705_tx_3"; exon_id "1_75194167_75194337_-"; exonnum "9"; txlen "3801";
1	ENSEMBL114_rn	exon	75194167	75194337	1.11714325755273	-	.	gene_id "ENSRNOG00000027705"; transcript_id "ENSRNOG00000027705_tx_4"; exon_id "1_75194167_75194337_-"; exonnum "10"; txlen "3897";
1	ensembl	exon	75196543	75196713	0	-	.	gene_id "ENSRNOG00000027705"; gene_version "7"; transcript_id "ENSRNOT00000078556"; transcript_version "3"; exon_number "9"; gene_name "Nlrp4f"; gene_source "ensembl"; gene_biotype "protein_coding"; transcript_name "Nlrp4f-201"; transcript_source "ensembl"; transcript_biotype "protein_coding"; exon_id "ENSRNOE00000465410"; exon_version "2"; tag "Ensembl_canonical";
1	ensembl	CDS	75196543	75196713	0	-	1	gene_id "ENSRNOG00000027705"; gene_version "7"; transcript_id "ENSRNOT00000078556"; transcript_version "3"; exon_number "9"; gene_name "Nlrp4f"; gene_source "ensembl"; gene_biotype "protein_coding"; transcript_name "Nlrp4f-201"; transcript_source "ensembl"; transcript_biotype "protein_coding"; protein_id "ENSRNOP00000071195"; protein_version "3"; tag "Ensembl_canonical";
1	ENSEMBL114_rn	exon	75196543	75196713	5.40002712151087	-	.	gene_id "ENSRNOG00000027705"; transcript_id "ENSRNOG00000027705_tx_1"; exon_id "1_75196543_75196713_-"; exonnum "10"; txlen "3964";
1	ENSEMBL114_rn	exon	75196543	75196713	1.57598968569667	-	.	gene_id "ENSRNOG00000027705"; transcript_id "ENSRNOG00000027705_tx_2"; exon_id "1_75196543_75196713_-"; exonnum "9"; txlen "3868";
1	ENSEMBL114_rn	exon	75196543	75196713	1.32424465513731	-	.	gene_id "ENSRNOG00000027705"; transcript_id "ENSRNOG00000027705_tx_3"; exon_id "1_75196543_75196713_-"; exonnum "8"; txlen "3801";
1	ENSEMBL114_rn	exon	75196543	75196713	1.11714325755273	-	.	gene_id "ENSRNOG00000027705"; transcript_id "ENSRNOG00000027705_tx_4"; exon_id "1_75196543_75196713_-"; exonnum "9"; txlen "3897";
1	sraer114_es	exon	75198179	75198328	0.669665829541804	-	.	gene_id "ENSRNOG00000027705"; transcript_id "ENSRNOG00000027705_tx_5"; exon_id "1_75198179_75198328_-"; exonnum "9"; txlen "2781";
1	sraer114_es	exon	75198179	75198328	0.669665829541804	-	.	gene_id "ENSRNOG00000027705"; transcript_id "ENSRNOG00000027705_tx_6"; exon_id "1_75198179_75198328_-"; exonnum "10"; txlen "2877";
1	sraer114_es	exon	75198179	75198328	0.669665829541804	-	.	gene_id "ENSRNOG00000027705"; transcript_id "ENSRNOG00000027705_tx_7"; exon_id "1_75198179_75198328_-"; exonnum "8"; txlen "2714";
1	sraer114_es	exon	75198179	75198328	0.669665829541804	-	.	gene_id "ENSRNOG00000027705"; transcript_id "ENSRNOG00000027705_tx_8"; exon_id "1_75198179_75198328_-"; exonnum "9"; txlen "2810";
1	ensembl	exon	75199406	75199573	0	-	.	gene_id "ENSRNOG00000027705"; gene_version "7"; transcript_id "ENSRNOT00000078556"; transcript_version "3"; exon_number "8"; gene_name "Nlrp4f"; gene_source "ensembl"; gene_biotype "protein_coding"; transcript_name "Nlrp4f-201"; transcript_source "ensembl"; transcript_biotype "protein_coding"; exon_id "ENSRNOE00000476858"; exon_version "2"; tag "Ensembl_canonical";
1	ensembl	CDS	75199406	75199573	0	-	1	gene_id "ENSRNOG00000027705"; gene_version "7"; transcript_id "ENSRNOT00000078556"; transcript_version "3"; exon_number "8"; gene_name "Nlrp4f"; gene_source "ensembl"; gene_biotype "protein_coding"; transcript_name "Nlrp4f-201"; transcript_source "ensembl"; transcript_biotype "protein_coding"; protein_id "ENSRNOP00000071195"; protein_version "3"; tag "Ensembl_canonical";
1	ENSEMBL114_rn	exon	75199406	75199573	5.40002712151087	-	.	gene_id "ENSRNOG00000027705"; transcript_id "ENSRNOG00000027705_tx_1"; exon_id "1_75199406_75199573_-"; exonnum "9"; txlen "3964";
1	ENSEMBL114_rn	exon	75199406	75199573	1.57598968569667	-	.	gene_id "ENSRNOG00000027705"; transcript_id "ENSRNOG00000027705_tx_2"; exon_id "1_75199406_75199573_-"; exonnum "8"; txlen "3868";
1	ENSEMBL114_rn	exon	75199406	75199573	1.32424465513731	-	.	gene_id "ENSRNOG00000027705"; transcript_id "ENSRNOG00000027705_tx_3"; exon_id "1_75199406_75199573_-"; exonnum "7"; txlen "3801";
1	ENSEMBL114_rn	exon	75199406	75199573	1.11714325755273	-	.	gene_id "ENSRNOG00000027705"; transcript_id "ENSRNOG00000027705_tx_4"; exon_id "1_75199406_75199573_-"; exonnum "8"; txlen "3897";
1	ENSEMBL114_rn	exon	75199406	75199573	0.669665829541804	-	.	gene_id "ENSRNOG00000027705"; transcript_id "ENSRNOG00000027705_tx_5"; exon_id "1_75199406_75199573_-"; exonnum "8"; txlen "2781";
1	ENSEMBL114_rn	exon	75199406	75199573	0.669665829541804	-	.	gene_id "ENSRNOG00000027705"; transcript_id "ENSRNOG00000027705_tx_6"; exon_id "1_75199406_75199573_-"; exonnum "9"; txlen "2877";
1	ENSEMBL114_rn	exon	75199406	75199573	0.669665829541804	-	.	gene_id "ENSRNOG00000027705"; transcript_id "ENSRNOG00000027705_tx_7"; exon_id "1_75199406_75199573_-"; exonnum "7"; txlen "2714";
1	ENSEMBL114_rn	exon	75199406	75199573	0.669665829541804	-	.	gene_id "ENSRNOG00000027705"; transcript_id "ENSRNOG00000027705_tx_8"; exon_id "1_75199406_75199573_-"; exonnum "8"; txlen "2810";
1	ensembl	exon	75202204	75202368	0	-	.	gene_id "ENSRNOG00000027705"; gene_version "7"; transcript_id "ENSRNOT00000078556"; transcript_version "3"; exon_number "7"; gene_name "Nlrp4f"; gene_source "ensembl"; gene_biotype "protein_coding"; transcript_name "Nlrp4f-201"; transcript_source "ensembl"; transcript_biotype "protein_coding"; exon_id "ENSRNOE00000490084"; exon_version "2"; tag "Ensembl_canonical";
1	ensembl	CDS	75202204	75202368	0	-	1	gene_id "ENSRNOG00000027705"; gene_version "7"; transcript_id "ENSRNOT00000078556"; transcript_version "3"; exon_number "7"; gene_name "Nlrp4f"; gene_source "ensembl"; gene_biotype "protein_coding"; transcript_name "Nlrp4f-201"; transcript_source "ensembl"; transcript_biotype "protein_coding"; protein_id "ENSRNOP00000071195"; protein_version "3"; tag "Ensembl_canonical";
1	ENSEMBL114_rn	exon	75202204	75202368	5.40002712151087	-	.	gene_id "ENSRNOG00000027705"; transcript_id "ENSRNOG00000027705_tx_1"; exon_id "1_75202204_75202368_-"; exonnum "8"; txlen "3964";
1	ENSEMBL114_rn	exon	75202204	75202368	1.57598968569667	-	.	gene_id "ENSRNOG00000027705"; transcript_id "ENSRNOG00000027705_tx_2"; exon_id "1_75202204_75202368_-"; exonnum "7"; txlen "3868";
1	ENSEMBL114_rn	exon	75202204	75202368	1.32424465513731	-	.	gene_id "ENSRNOG00000027705"; transcript_id "ENSRNOG00000027705_tx_3"; exon_id "1_75202204_75202368_-"; exonnum "6"; txlen "3801";
1	ENSEMBL114_rn	exon	75202204	75202368	1.11714325755273	-	.	gene_id "ENSRNOG00000027705"; transcript_id "ENSRNOG00000027705_tx_4"; exon_id "1_75202204_75202368_-"; exonnum "7"; txlen "3897";
1	ENSEMBL114_rn	exon	75202204	75202368	0.669665829541804	-	.	gene_id "ENSRNOG00000027705"; transcript_id "ENSRNOG00000027705_tx_5"; exon_id "1_75202204_75202368_-"; exonnum "7"; txlen "2781";
1	ENSEMBL114_rn	exon	75202204	75202368	0.669665829541804	-	.	gene_id "ENSRNOG00000027705"; transcript_id "ENSRNOG00000027705_tx_6"; exon_id "1_75202204_75202368_-"; exonnum "8"; txlen "2877";
1	ENSEMBL114_rn	exon	75202204	75202368	0.669665829541804	-	.	gene_id "ENSRNOG00000027705"; transcript_id "ENSRNOG00000027705_tx_7"; exon_id "1_75202204_75202368_-"; exonnum "6"; txlen "2714";
1	ENSEMBL114_rn	exon	75202204	75202368	0.669665829541804	-	.	gene_id "ENSRNOG00000027705"; transcript_id "ENSRNOG00000027705_tx_8"; exon_id "1_75202204_75202368_-"; exonnum "7"; txlen "2810";
1	ensembl	exon	75202798	75202956	0	-	.	gene_id "ENSRNOG00000027705"; gene_version "7"; transcript_id "ENSRNOT00000078556"; transcript_version "3"; exon_number "6"; gene_name "Nlrp4f"; gene_source "ensembl"; gene_biotype "protein_coding"; transcript_name "Nlrp4f-201"; transcript_source "ensembl"; transcript_biotype "protein_coding"; exon_id "ENSRNOE00000507439"; exon_version "2"; tag "Ensembl_canonical";
1	ensembl	CDS	75202798	75202956	0	-	1	gene_id "ENSRNOG00000027705"; gene_version "7"; transcript_id "ENSRNOT00000078556"; transcript_version "3"; exon_number "6"; gene_name "Nlrp4f"; gene_source "ensembl"; gene_biotype "protein_coding"; transcript_name "Nlrp4f-201"; transcript_source "ensembl"; transcript_biotype "protein_coding"; protein_id "ENSRNOP00000071195"; protein_version "3"; tag "Ensembl_canonical";
1	ENSEMBL114_rn	exon	75202798	75202956	5.40002712151087	-	.	gene_id "ENSRNOG00000027705"; transcript_id "ENSRNOG00000027705_tx_1"; exon_id "1_75202798_75202956_-"; exonnum "7"; txlen "3964";
1	ENSEMBL114_rn	exon	75202798	75202956	1.57598968569667	-	.	gene_id "ENSRNOG00000027705"; transcript_id "ENSRNOG00000027705_tx_2"; exon_id "1_75202798_75202956_-"; exonnum "6"; txlen "3868";
1	ENSEMBL114_rn	exon	75202798	75202956	1.32424465513731	-	.	gene_id "ENSRNOG00000027705"; transcript_id "ENSRNOG00000027705_tx_3"; exon_id "1_75202798_75202956_-"; exonnum "5"; txlen "3801";
1	ENSEMBL114_rn	exon	75202798	75202956	1.11714325755273	-	.	gene_id "ENSRNOG00000027705"; transcript_id "ENSRNOG00000027705_tx_4"; exon_id "1_75202798_75202956_-"; exonnum "6"; txlen "3897";
1	ENSEMBL114_rn	exon	75202798	75202956	0.669665829541804	-	.	gene_id "ENSRNOG00000027705"; transcript_id "ENSRNOG00000027705_tx_5"; exon_id "1_75202798_75202956_-"; exonnum "6"; txlen "2781";
1	ENSEMBL114_rn	exon	75202798	75202956	0.669665829541804	-	.	gene_id "ENSRNOG00000027705"; transcript_id "ENSRNOG00000027705_tx_6"; exon_id "1_75202798_75202956_-"; exonnum "7"; txlen "2877";
1	ENSEMBL114_rn	exon	75202798	75202956	0.669665829541804	-	.	gene_id "ENSRNOG00000027705"; transcript_id "ENSRNOG00000027705_tx_7"; exon_id "1_75202798_75202956_-"; exonnum "5"; txlen "2714";
1	ENSEMBL114_rn	exon	75202798	75202956	0.669665829541804	-	.	gene_id "ENSRNOG00000027705"; transcript_id "ENSRNOG00000027705_tx_8"; exon_id "1_75202798_75202956_-"; exonnum "6"; txlen "2810";
1	ensembl	exon	75204008	75205610	0	-	.	gene_id "ENSRNOG00000027705"; gene_version "7"; transcript_id "ENSRNOT00000078556"; transcript_version "3"; exon_number "5"; gene_name "Nlrp4f"; gene_source "ensembl"; gene_biotype "protein_coding"; transcript_name "Nlrp4f-201"; transcript_source "ensembl"; transcript_biotype "protein_coding"; exon_id "ENSRNOE00000473775"; exon_version "4"; tag "Ensembl_canonical";
1	ensembl	CDS	75204008	75205610	0	-	2	gene_id "ENSRNOG00000027705"; gene_version "7"; transcript_id "ENSRNOT00000078556"; transcript_version "3"; exon_number "5"; gene_name "Nlrp4f"; gene_source "ensembl"; gene_biotype "protein_coding"; transcript_name "Nlrp4f-201"; transcript_source "ensembl"; transcript_biotype "protein_coding"; protein_id "ENSRNOP00000071195"; protein_version "3"; tag "Ensembl_canonical";
1	ENSEMBL114_rn	exon	75204008	75205610	5.40002712151087	-	.	gene_id "ENSRNOG00000027705"; transcript_id "ENSRNOG00000027705_tx_1"; exon_id "1_75204008_75205610_-"; exonnum "6"; txlen "3964";
1	ENSEMBL114_rn	exon	75204008	75205610	1.57598968569667	-	.	gene_id "ENSRNOG00000027705"; transcript_id "ENSRNOG00000027705_tx_2"; exon_id "1_75204008_75205610_-"; exonnum "5"; txlen "3868";
1	ENSEMBL114_rn	exon	75204008	75205610	1.32424465513731	-	.	gene_id "ENSRNOG00000027705"; transcript_id "ENSRNOG00000027705_tx_3"; exon_id "1_75204008_75205610_-"; exonnum "4"; txlen "3801";
1	ENSEMBL114_rn	exon	75204008	75205610	1.11714325755273	-	.	gene_id "ENSRNOG00000027705"; transcript_id "ENSRNOG00000027705_tx_4"; exon_id "1_75204008_75205610_-"; exonnum "5"; txlen "3897";
1	ENSEMBL114_rn	exon	75204008	75205610	0.669665829541804	-	.	gene_id "ENSRNOG00000027705"; transcript_id "ENSRNOG00000027705_tx_5"; exon_id "1_75204008_75205610_-"; exonnum "5"; txlen "2781";
1	ENSEMBL114_rn	exon	75204008	75205610	0.669665829541804	-	.	gene_id "ENSRNOG00000027705"; transcript_id "ENSRNOG00000027705_tx_6"; exon_id "1_75204008_75205610_-"; exonnum "6"; txlen "2877";
1	ENSEMBL114_rn	exon	75204008	75205610	0.669665829541804	-	.	gene_id "ENSRNOG00000027705"; transcript_id "ENSRNOG00000027705_tx_7"; exon_id "1_75204008_75205610_-"; exonnum "4"; txlen "2714";
1	ENSEMBL114_rn	exon	75204008	75205610	0.669665829541804	-	.	gene_id "ENSRNOG00000027705"; transcript_id "ENSRNOG00000027705_tx_8"; exon_id "1_75204008_75205610_-"; exonnum "5"; txlen "2810";
1	ensembl	CDS	75209436	75209712	0	-	0	gene_id "ENSRNOG00000027705"; gene_version "7"; transcript_id "ENSRNOT00000078556"; transcript_version "3"; exon_number "4"; gene_name "Nlrp4f"; gene_source "ensembl"; gene_biotype "protein_coding"; transcript_name "Nlrp4f-201"; transcript_source "ensembl"; transcript_biotype "protein_coding"; protein_id "ENSRNOP00000071195"; protein_version "3"; tag "Ensembl_canonical";
1	ensembl	exon	75209436	75209740	0	-	.	gene_id "ENSRNOG00000027705"; gene_version "7"; transcript_id "ENSRNOT00000078556"; transcript_version "3"; exon_number "4"; gene_name "Nlrp4f"; gene_source "ensembl"; gene_biotype "protein_coding"; transcript_name "Nlrp4f-201"; transcript_source "ensembl"; transcript_biotype "protein_coding"; exon_id "ENSRNOE00000502549"; exon_version "3"; tag "Ensembl_canonical";
1	ENSEMBL114_rn	exon	75209436	75209740	5.40002712151087	-	.	gene_id "ENSRNOG00000027705"; transcript_id "ENSRNOG00000027705_tx_1"; exon_id "1_75209436_75209740_-"; exonnum "5"; txlen "3964";
1	ENSEMBL114_rn	exon	75209436	75209740	1.57598968569667	-	.	gene_id "ENSRNOG00000027705"; transcript_id "ENSRNOG00000027705_tx_2"; exon_id "1_75209436_75209740_-"; exonnum "4"; txlen "3868";
1	ENSEMBL114_rn	exon	75209436	75209740	1.32424465513731	-	.	gene_id "ENSRNOG00000027705"; transcript_id "ENSRNOG00000027705_tx_3"; exon_id "1_75209436_75209740_-"; exonnum "3"; txlen "3801";
1	ENSEMBL114_rn	exon	75209436	75209740	1.11714325755273	-	.	gene_id "ENSRNOG00000027705"; transcript_id "ENSRNOG00000027705_tx_4"; exon_id "1_75209436_75209740_-"; exonnum "4"; txlen "3897";
1	ENSEMBL114_rn	exon	75209436	75209740	0.669665829541804	-	.	gene_id "ENSRNOG00000027705"; transcript_id "ENSRNOG00000027705_tx_5"; exon_id "1_75209436_75209740_-"; exonnum "4"; txlen "2781";
1	ENSEMBL114_rn	exon	75209436	75209740	0.669665829541804	-	.	gene_id "ENSRNOG00000027705"; transcript_id "ENSRNOG00000027705_tx_6"; exon_id "1_75209436_75209740_-"; exonnum "5"; txlen "2877";
1	ENSEMBL114_rn	exon	75209436	75209740	0.669665829541804	-	.	gene_id "ENSRNOG00000027705"; transcript_id "ENSRNOG00000027705_tx_7"; exon_id "1_75209436_75209740_-"; exonnum "3"; txlen "2714";
1	ENSEMBL114_rn	exon	75209436	75209740	0.669665829541804	-	.	gene_id "ENSRNOG00000027705"; transcript_id "ENSRNOG00000027705_tx_8"; exon_id "1_75209436_75209740_-"; exonnum "4"; txlen "2810";
1	ensembl	start_codon	75209710	75209712	0	-	0	gene_id "ENSRNOG00000027705"; gene_version "7"; transcript_id "ENSRNOT00000078556"; transcript_version "3"; exon_number "4"; gene_name "Nlrp4f"; gene_source "ensembl"; gene_biotype "protein_coding"; transcript_name "Nlrp4f-201"; transcript_source "ensembl"; transcript_biotype "protein_coding"; tag "Ensembl_canonical";
1	ensembl	five_prime_utr	75209713	75209740	0	-	.	gene_id "ENSRNOG00000027705"; gene_version "7"; transcript_id "ENSRNOT00000078556"; transcript_version "3"; gene_name "Nlrp4f"; gene_source "ensembl"; gene_biotype "protein_coding"; transcript_name "Nlrp4f-201"; transcript_source "ensembl"; transcript_biotype "protein_coding"; tag "Ensembl_canonical";
1	ensembl	exon	75214435	75214501	0	-	.	gene_id "ENSRNOG00000027705"; gene_version "7"; transcript_id "ENSRNOT00000078556"; transcript_version "3"; exon_number "3"; gene_name "Nlrp4f"; gene_source "ensembl"; gene_biotype "protein_coding"; transcript_name "Nlrp4f-201"; transcript_source "ensembl"; transcript_biotype "protein_coding"; exon_id "ENSRNOE00000710204"; exon_version "1"; tag "Ensembl_canonical";
1	ensembl	five_prime_utr	75214435	75214501	0	-	.	gene_id "ENSRNOG00000027705"; gene_version "7"; transcript_id "ENSRNOT00000078556"; transcript_version "3"; gene_name "Nlrp4f"; gene_source "ensembl"; gene_biotype "protein_coding"; transcript_name "Nlrp4f-201"; transcript_source "ensembl"; transcript_biotype "protein_coding"; tag "Ensembl_canonical";
1	ENSEMBL114_rn	exon	75214435	75214501	5.40002712151087	-	.	gene_id "ENSRNOG00000027705"; transcript_id "ENSRNOG00000027705_tx_1"; exon_id "1_75214435_75214501_-"; exonnum "4"; txlen "3964";
1	ENSEMBL114_rn	exon	75214435	75214501	1.57598968569667	-	.	gene_id "ENSRNOG00000027705"; transcript_id "ENSRNOG00000027705_tx_2"; exon_id "1_75214435_75214501_-"; exonnum "3"; txlen "3868";
1	ENSEMBL114_rn	exon	75214435	75214501	0.669665829541804	-	.	gene_id "ENSRNOG00000027705"; transcript_id "ENSRNOG00000027705_tx_5"; exon_id "1_75214435_75214501_-"; exonnum "3"; txlen "2781";
1	ENSEMBL114_rn	exon	75214435	75214501	0.669665829541804	-	.	gene_id "ENSRNOG00000027705"; transcript_id "ENSRNOG00000027705_tx_6"; exon_id "1_75214435_75214501_-"; exonnum "4"; txlen "2877";
1	ensembl	exon	75214960	75215055	0	-	.	gene_id "ENSRNOG00000027705"; gene_version "7"; transcript_id "ENSRNOT00000078556"; transcript_version "3"; exon_number "2"; gene_name "Nlrp4f"; gene_source "ensembl"; gene_biotype "protein_coding"; transcript_name "Nlrp4f-201"; transcript_source "ensembl"; transcript_biotype "protein_coding"; exon_id "ENSRNOE00000810193"; exon_version "1"; tag "Ensembl_canonical";
1	ensembl	five_prime_utr	75214960	75215055	0	-	.	gene_id "ENSRNOG00000027705"; gene_version "7"; transcript_id "ENSRNOT00000078556"; transcript_version "3"; gene_name "Nlrp4f"; gene_source "ensembl"; gene_biotype "protein_coding"; transcript_name "Nlrp4f-201"; transcript_source "ensembl"; transcript_biotype "protein_coding"; tag "Ensembl_canonical";
1	ENSEMBL114_rn	exon	75214960	75215055	5.40002712151087	-	.	gene_id "ENSRNOG00000027705"; transcript_id "ENSRNOG00000027705_tx_1"; exon_id "1_75214960_75215055_-"; exonnum "3"; txlen "3964";
1	ENSEMBL114_rn	exon	75214960	75215055	1.11714325755273	-	.	gene_id "ENSRNOG00000027705"; transcript_id "ENSRNOG00000027705_tx_4"; exon_id "1_75214960_75215055_-"; exonnum "3"; txlen "3897";
1	ENSEMBL114_rn	exon	75214960	75215055	0.669665829541804	-	.	gene_id "ENSRNOG00000027705"; transcript_id "ENSRNOG00000027705_tx_6"; exon_id "1_75214960_75215055_-"; exonnum "3"; txlen "2877";
1	ENSEMBL114_rn	exon	75214960	75215055	0.669665829541804	-	.	gene_id "ENSRNOG00000027705"; transcript_id "ENSRNOG00000027705_tx_8"; exon_id "1_75214960_75215055_-"; exonnum "3"; txlen "2810";
1	ensembl	exon	75216747	75216844	0	-	.	gene_id "ENSRNOG00000027705"; gene_version "7"; transcript_id "ENSRNOT00000078556"; transcript_version "3"; exon_number "1"; gene_name "Nlrp4f"; gene_source "ensembl"; gene_biotype "protein_coding"; transcript_name "Nlrp4f-201"; transcript_source "ensembl"; transcript_biotype "protein_coding"; exon_id "ENSRNOE00000814366"; exon_version "1"; tag "Ensembl_canonical";
1	ensembl	five_prime_utr	75216747	75216844	0	-	.	gene_id "ENSRNOG00000027705"; gene_version "7"; transcript_id "ENSRNOT00000078556"; transcript_version "3"; gene_name "Nlrp4f"; gene_source "ensembl"; gene_biotype "protein_coding"; transcript_name "Nlrp4f-201"; transcript_source "ensembl"; transcript_biotype "protein_coding"; tag "Ensembl_canonical";
1	ENSEMBL114_rn	exon	75216747	75216844	5.40002712151087	-	.	gene_id "ENSRNOG00000027705"; transcript_id "ENSRNOG00000027705_tx_1"; exon_id "1_75216747_75216844_-"; exonnum "2"; txlen "3964";
1	ENSEMBL114_rn	exon	75216747	75216844	1.57598968569667	-	.	gene_id "ENSRNOG00000027705"; transcript_id "ENSRNOG00000027705_tx_2"; exon_id "1_75216747_75216844_-"; exonnum "2"; txlen "3868";
1	ENSEMBL114_rn	exon	75216747	75216844	1.32424465513731	-	.	gene_id "ENSRNOG00000027705"; transcript_id "ENSRNOG00000027705_tx_3"; exon_id "1_75216747_75216844_-"; exonnum "2"; txlen "3801";
1	ENSEMBL114_rn	exon	75216747	75216844	1.11714325755273	-	.	gene_id "ENSRNOG00000027705"; transcript_id "ENSRNOG00000027705_tx_4"; exon_id "1_75216747_75216844_-"; exonnum "2"; txlen "3897";
1	ENSEMBL114_rn	exon	75216747	75216844	0.669665829541804	-	.	gene_id "ENSRNOG00000027705"; transcript_id "ENSRNOG00000027705_tx_5"; exon_id "1_75216747_75216844_-"; exonnum "2"; txlen "2781";
1	ENSEMBL114_rn	exon	75216747	75216844	0.669665829541804	-	.	gene_id "ENSRNOG00000027705"; transcript_id "ENSRNOG00000027705_tx_6"; exon_id "1_75216747_75216844_-"; exonnum "2"; txlen "2877";
1	ENSEMBL114_rn	exon	75216747	75216844	0.669665829541804	-	.	gene_id "ENSRNOG00000027705"; transcript_id "ENSRNOG00000027705_tx_7"; exon_id "1_75216747_75216844_-"; exonnum "2"; txlen "2714";
1	ENSEMBL114_rn	exon	75216747	75216844	0.669665829541804	-	.	gene_id "ENSRNOG00000027705"; transcript_id "ENSRNOG00000027705_tx_8"; exon_id "1_75216747_75216844_-"; exonnum "2"; txlen "2810";
1	sraer114_ss	exon	75217022	75217087	5.40002712151087	-	.	gene_id "ENSRNOG00000027705"; transcript_id "ENSRNOG00000027705_tx_1"; exon_id "1_75217022_75217087_-"; exonnum "1"; txlen "3964";
1	sraer114_ss	exon	75217022	75217087	1.57598968569667	-	.	gene_id "ENSRNOG00000027705"; transcript_id "ENSRNOG00000027705_tx_2"; exon_id "1_75217022_75217087_-"; exonnum "1"; txlen "3868";
1	sraer114_ss	exon	75217022	75217087	1.32424465513731	-	.	gene_id "ENSRNOG00000027705"; transcript_id "ENSRNOG00000027705_tx_3"; exon_id "1_75217022_75217087_-"; exonnum "1"; txlen "3801";
1	sraer114_ss	exon	75217022	75217087	1.11714325755273	-	.	gene_id "ENSRNOG00000027705"; transcript_id "ENSRNOG00000027705_tx_4"; exon_id "1_75217022_75217087_-"; exonnum "1"; txlen "3897";
1	sraer114_ss	exon	75217022	75217087	0.669665829541804	-	.	gene_id "ENSRNOG00000027705"; transcript_id "ENSRNOG00000027705_tx_5"; exon_id "1_75217022_75217087_-"; exonnum "1"; txlen "2781";
1	sraer114_ss	exon	75217022	75217087	0.669665829541804	-	.	gene_id "ENSRNOG00000027705"; transcript_id "ENSRNOG00000027705_tx_6"; exon_id "1_75217022_75217087_-"; exonnum "1"; txlen "2877";
1	sraer114_ss	exon	75217022	75217087	0.669665829541804	-	.	gene_id "ENSRNOG00000027705"; transcript_id "ENSRNOG00000027705_tx_7"; exon_id "1_75217022_75217087_-"; exonnum "1"; txlen "2714";
1	sraer114_ss	exon	75217022	75217087	0.669665829541804	-	.	gene_id "ENSRNOG00000027705"; transcript_id "ENSRNOG00000027705_tx_8"; exon_id "1_75217022_75217087_-"; exonnum "1"; txlen "2810";
1	ensembl	gene	75401672	75402601	0	-	.	gene_id "ENSRNOG00000066645"; gene_version "2"; gene_name "LOC100911184"; gene_source "ensembl"; gene_biotype "protein_coding";
1	ensembl	transcript	75401672	75402601	0	-	.	gene_id "ENSRNOG00000066645"; gene_version "2"; transcript_id "ENSRNOT00000070823"; transcript_version "3"; gene_name "LOC100911184"; gene_source "ensembl"; gene_biotype "protein_coding"; transcript_name "LOC100911184-201"; transcript_source "ensembl"; transcript_biotype "protein_coding"; tag "Ensembl_canonical"; projection_parent_transcript "ENSMUST00000226874.2";
1	ensembl	exon	75401672	75402601	0	-	.	gene_id "ENSRNOG00000066645"; gene_version "2"; transcript_id "ENSRNOT00000070823"; transcript_version "3"; exon_number "1"; gene_name "LOC100911184"; gene_source "ensembl"; gene_biotype "protein_coding"; transcript_name "LOC100911184-201"; transcript_source "ensembl"; transcript_biotype "protein_coding"; exon_id "ENSRNOE00000497689"; exon_version "2"; tag "Ensembl_canonical"; projection_parent_transcript "ENSMUST00000226874.2";
1	ensembl	CDS	75401672	75402601	0	-	0	gene_id "ENSRNOG00000066645"; gene_version "2"; transcript_id "ENSRNOT00000070823"; transcript_version "3"; exon_number "1"; gene_name "LOC100911184"; gene_source "ensembl"; gene_biotype "protein_coding"; transcript_name "LOC100911184-201"; transcript_source "ensembl"; transcript_biotype "protein_coding"; protein_id "ENSRNOP00000067597"; protein_version "2"; tag "Ensembl_canonical"; projection_parent_transcript "ENSMUST00000226874.2";
1	ensembl	start_codon	75402599	75402601	0	-	0	gene_id "ENSRNOG00000066645"; gene_version "2"; transcript_id "ENSRNOT00000070823"; transcript_version "3"; exon_number "1"; gene_name "LOC100911184"; gene_source "ensembl"; gene_biotype "protein_coding"; transcript_name "LOC100911184-201"; transcript_source "ensembl"; transcript_biotype "protein_coding"; tag "Ensembl_canonical"; projection_parent_transcript "ENSMUST00000226874.2";
1	ensembl	stop_codon	75527981	75527983	0	-	0	gene_id "ENSRNOG00000014037"; gene_version "6"; transcript_id "ENSRNOT00000116639"; transcript_version "2"; exon_number "3"; gene_name "Dcun1d3"; gene_source "ensembl"; gene_biotype "protein_coding"; transcript_name "Dcun1d3-201"; transcript_source "ensembl"; transcript_biotype "protein_coding"; tag "Ensembl_canonical";
1	ensembl	exon	75527981	75528013	0	-	.	gene_id "ENSRNOG00000014037"; gene_version "6"; transcript_id "ENSRNOT00000116639"; transcript_version "2"; exon_number "3"; gene_name "Dcun1d3"; gene_source "ensembl"; gene_biotype "protein_coding"; transcript_name "Dcun1d3-201"; transcript_source "ensembl"; transcript_biotype "protein_coding"; exon_id "ENSRNOE00000622357"; exon_version "1"; tag "Ensembl_canonical";
1	ensembl	gene	75527981	75529932	0	-	.	gene_id "ENSRNOG00000014037"; gene_version "6"; gene_name "Dcun1d3"; gene_source "ensembl"; gene_biotype "protein_coding";
1	ensembl	transcript	75527981	75529932	0	-	.	gene_id "ENSRNOG00000014037"; gene_version "6"; transcript_id "ENSRNOT00000116639"; transcript_version "2"; gene_name "Dcun1d3"; gene_source "ensembl"; gene_biotype "protein_coding"; transcript_name "Dcun1d3-201"; transcript_source "ensembl"; transcript_biotype "protein_coding"; tag "Ensembl_canonical";
1	ensembl	CDS	75527984	75528013	0	-	0	gene_id "ENSRNOG00000014037"; gene_version "6"; transcript_id "ENSRNOT00000116639"; transcript_version "2"; exon_number "3"; gene_name "Dcun1d3"; gene_source "ensembl"; gene_biotype "protein_coding"; transcript_name "Dcun1d3-201"; transcript_source "ensembl"; transcript_biotype "protein_coding"; protein_id "ENSRNOP00000090559"; protein_version "2"; tag "Ensembl_canonical";
1	ensembl	exon	75529024	75529660	0	-	.	gene_id "ENSRNOG00000014037"; gene_version "6"; transcript_id "ENSRNOT00000116639"; transcript_version "2"; exon_number "2"; gene_name "Dcun1d3"; gene_source "ensembl"; gene_biotype "protein_coding"; transcript_name "Dcun1d3-201"; transcript_source "ensembl"; transcript_biotype "protein_coding"; exon_id "ENSRNOE00000655349"; exon_version "2"; tag "Ensembl_canonical";
1	ensembl	CDS	75529024	75529660	0	-	1	gene_id "ENSRNOG00000014037"; gene_version "6"; transcript_id "ENSRNOT00000116639"; transcript_version "2"; exon_number "2"; gene_name "Dcun1d3"; gene_source "ensembl"; gene_biotype "protein_coding"; transcript_name "Dcun1d3-201"; transcript_source "ensembl"; transcript_biotype "protein_coding"; protein_id "ENSRNOP00000090559"; protein_version "2"; tag "Ensembl_canonical";
1	ensembl	exon	75529820	75529932	0	-	.	gene_id "ENSRNOG00000014037"; gene_version "6"; transcript_id "ENSRNOT00000116639"; transcript_version "2"; exon_number "1"; gene_name "Dcun1d3"; gene_source "ensembl"; gene_biotype "protein_coding"; transcript_name "Dcun1d3-201"; transcript_source "ensembl"; transcript_biotype "protein_coding"; exon_id "ENSRNOE00000783393"; exon_version "1"; tag "Ensembl_canonical";
1	ensembl	CDS	75529820	75529932	0	-	0	gene_id "ENSRNOG00000014037"; gene_version "6"; transcript_id "ENSRNOT00000116639"; transcript_version "2"; exon_number "1"; gene_name "Dcun1d3"; gene_source "ensembl"; gene_biotype "protein_coding"; transcript_name "Dcun1d3-201"; transcript_source "ensembl"; transcript_biotype "protein_coding"; protein_id "ENSRNOP00000090559"; protein_version "2"; tag "Ensembl_canonical";
1	sraer114_es	exon	75657609	75658254	0.349211226875165	-	.	gene_id "sraer114_gene_47211"; transcript_id "sraer114_gene_47211_tx_2"; exon_id "1_75657609_75658254_-"; exonnum "3"; txlen "926";
1	sraer114_mid	exon	75662824	75662926	0.349211226875165	-	.	gene_id "sraer114_gene_47211"; transcript_id "sraer114_gene_47211_tx_2"; exon_id "1_75662824_75662926_-"; exonnum "2"; txlen "926";
1	sraer114_ss	exon	75667881	75668057	0.349211226875165	-	.	gene_id "sraer114_gene_47211"; transcript_id "sraer114_gene_47211_tx_2"; exon_id "1_75667881_75668057_-"; exonnum "1"; txlen "926";
1	ensembl	exon	75699382	75700409	0	-	.	gene_id "ENSRNOG00000090580"; gene_version "1"; transcript_id "ENSRNOT00000153196"; transcript_version "1"; exon_number "2"; gene_source "ensembl"; gene_biotype "lncRNA"; transcript_source "ensembl"; transcript_biotype "lncRNA"; exon_id "ENSRNOE00000688545"; exon_version "1";
1	ensembl	transcript	75699382	75704154	0	-	.	gene_id "ENSRNOG00000090580"; gene_version "1"; transcript_id "ENSRNOT00000153196"; transcript_version "1"; gene_source "ensembl"; gene_biotype "lncRNA"; transcript_source "ensembl"; transcript_biotype "lncRNA";
1	ensembl	gene	75699382	75719801	0	-	.	gene_id "ENSRNOG00000090580"; gene_version "1"; gene_source "ensembl"; gene_biotype "lncRNA";
1	ensembl	exon	75699519	75700409	0	-	.	gene_id "ENSRNOG00000090580"; gene_version "1"; transcript_id "ENSRNOT00000149543"; transcript_version "1"; exon_number "2"; gene_source "ensembl"; gene_biotype "lncRNA"; transcript_source "ensembl"; transcript_biotype "lncRNA"; exon_id "ENSRNOE00000738358"; exon_version "1"; tag "Ensembl_canonical";
1	ENSEMBL114_rn	exon	75699519	75700409	0.0528452392812101	-	.	gene_id "ENSRNOG00000090580"; transcript_id "ENSRNOG00000090580_tx_1"; exon_id "1_75699519_75700409_-"; exonnum "2"; txlen "1083";
1	ensembl	transcript	75699519	75719801	0	-	.	gene_id "ENSRNOG00000090580"; gene_version "1"; transcript_id "ENSRNOT00000149543"; transcript_version "1"; gene_source "ensembl"; gene_biotype "lncRNA"; transcript_source "ensembl"; transcript_biotype "lncRNA"; tag "Ensembl_canonical";
1	sraer114_mid	exon	75703597	75703788	0.0528452392812101	-	.	gene_id "ENSRNOG00000090580"; transcript_id "ENSRNOG00000090580_tx_1"; exon_id "1_75703597_75703788_-"; exonnum "1"; txlen "1083";
1	ensembl	exon	75703597	75704154	0	-	.	gene_id "ENSRNOG00000090580"; gene_version "1"; transcript_id "ENSRNOT00000153196"; transcript_version "1"; exon_number "1"; gene_source "ensembl"; gene_biotype "lncRNA"; transcript_source "ensembl"; transcript_biotype "lncRNA"; exon_id "ENSRNOE00000672202"; exon_version "1";
1	ensembl	exon	75718199	75719801	0	-	.	gene_id "ENSRNOG00000090580"; gene_version "1"; transcript_id "ENSRNOT00000149543"; transcript_version "1"; exon_number "1"; gene_source "ensembl"; gene_biotype "lncRNA"; transcript_source "ensembl"; transcript_biotype "lncRNA"; exon_id "ENSRNOE00000680965"; exon_version "1"; tag "Ensembl_canonical";
1	ensembl	three_prime_utr	75735754	75736085	0	-	.	gene_id "ENSRNOG00000015598"; gene_version "9"; transcript_id "ENSRNOT00000079497"; transcript_version "3"; gene_name "Zfp772"; gene_source "ensembl"; gene_biotype "protein_coding"; transcript_name "Zfp772-202"; transcript_source "ensembl"; transcript_biotype "protein_coding"; tag "Ensembl_canonical";
1	ensembl	three_prime_utr	75735754	75736085	0	-	.	gene_id "ENSRNOG00000015598"; gene_version "9"; transcript_id "ENSRNOT00000030259"; transcript_version "5"; gene_name "Zfp772"; gene_source "ensembl"; gene_biotype "protein_coding"; transcript_name "Zfp772-201"; transcript_source "ensembl"; transcript_biotype "protein_coding";
1	ensembl	exon	75735754	75737008	0	-	.	gene_id "ENSRNOG00000015598"; gene_version "9"; transcript_id "ENSRNOT00000079497"; transcript_version "3"; exon_number "5"; gene_name "Zfp772"; gene_source "ensembl"; gene_biotype "protein_coding"; transcript_name "Zfp772-202"; transcript_source "ensembl"; transcript_biotype "protein_coding"; exon_id "ENSRNOE00000550512"; exon_version "3"; tag "Ensembl_canonical";
1	ensembl	exon	75735754	75737008	0	-	.	gene_id "ENSRNOG00000015598"; gene_version "9"; transcript_id "ENSRNOT00000030259"; transcript_version "5"; exon_number "4"; gene_name "Zfp772"; gene_source "ensembl"; gene_biotype "protein_coding"; transcript_name "Zfp772-201"; transcript_source "ensembl"; transcript_biotype "protein_coding"; exon_id "ENSRNOE00000510260"; exon_version "2";
1	ensembl	gene	75735754	75742480	0	-	.	gene_id "ENSRNOG00000015598"; gene_version "9"; gene_name "Zfp772"; gene_source "ensembl"; gene_biotype "protein_coding";
1	ensembl	transcript	75735754	75742480	0	-	.	gene_id "ENSRNOG00000015598"; gene_version "9"; transcript_id "ENSRNOT00000079497"; transcript_version "3"; gene_name "Zfp772"; gene_source "ensembl"; gene_biotype "protein_coding"; transcript_name "Zfp772-202"; transcript_source "ensembl"; transcript_biotype "protein_coding"; tag "Ensembl_canonical";
1	ensembl	transcript	75735754	75742480	0	-	.	gene_id "ENSRNOG00000015598"; gene_version "9"; transcript_id "ENSRNOT00000030259"; transcript_version "5"; gene_name "Zfp772"; gene_source "ensembl"; gene_biotype "protein_coding"; transcript_name "Zfp772-201"; transcript_source "ensembl"; transcript_biotype "protein_coding";
1	ensembl	stop_codon	75736086	75736088	0	-	0	gene_id "ENSRNOG00000015598"; gene_version "9"; transcript_id "ENSRNOT00000079497"; transcript_version "3"; exon_number "5"; gene_name "Zfp772"; gene_source "ensembl"; gene_biotype "protein_coding"; transcript_name "Zfp772-202"; transcript_source "ensembl"; transcript_biotype "protein_coding"; tag "Ensembl_canonical";
1	ensembl	stop_codon	75736086	75736088	0	-	0	gene_id "ENSRNOG00000015598"; gene_version "9"; transcript_id "ENSRNOT00000030259"; transcript_version "5"; exon_number "4"; gene_name "Zfp772"; gene_source "ensembl"; gene_biotype "protein_coding"; transcript_name "Zfp772-201"; transcript_source "ensembl"; transcript_biotype "protein_coding";
1	ensembl	CDS	75736089	75736916	0	-	0	gene_id "ENSRNOG00000015598"; gene_version "9"; transcript_id "ENSRNOT00000030259"; transcript_version "5"; exon_number "4"; gene_name "Zfp772"; gene_source "ensembl"; gene_biotype "protein_coding"; transcript_name "Zfp772-201"; transcript_source "ensembl"; transcript_biotype "protein_coding"; protein_id "ENSRNOP00000031196"; protein_version "3";
1	ensembl	CDS	75736089	75737008	0	-	2	gene_id "ENSRNOG00000015598"; gene_version "9"; transcript_id "ENSRNOT00000079497"; transcript_version "3"; exon_number "5"; gene_name "Zfp772"; gene_source "ensembl"; gene_biotype "protein_coding"; transcript_name "Zfp772-202"; transcript_source "ensembl"; transcript_biotype "protein_coding"; protein_id "ENSRNOP00000075325"; protein_version "2"; tag "Ensembl_canonical";
1	sraer114_mid	exon	75736667	75737008	32.9811465911509	-	.	gene_id "ENSRNOG00000015598"; transcript_id "ENSRNOG00000015598_tx_1"; exon_id "1_75736667_75737008_-"; exonnum "5"; txlen "848";
1	sraer114_mid	exon	75736667	75737008	6.03655368351979	-	.	gene_id "ENSRNOG00000015598"; transcript_id "ENSRNOG00000015598_tx_2"; exon_id "1_75736667_75737008_-"; exonnum "4"; txlen "721";
1	sraer114_mid	exon	75736667	75737008	0.440584906784217	-	.	gene_id "ENSRNOG00000015598"; transcript_id "ENSRNOG00000015598_tx_3"; exon_id "1_75736667_75737008_-"; exonnum "5"; txlen "832";
1	ensembl	start_codon	75736914	75736916	0	-	0	gene_id "ENSRNOG00000015598"; gene_version "9"; transcript_id "ENSRNOT00000030259"; transcript_version "5"; exon_number "4"; gene_name "Zfp772"; gene_source "ensembl"; gene_biotype "protein_coding"; transcript_name "Zfp772-201"; transcript_source "ensembl"; transcript_biotype "protein_coding";
1	ensembl	five_prime_utr	75736917	75737008	0	-	.	gene_id "ENSRNOG00000015598"; gene_version "9"; transcript_id "ENSRNOT00000030259"; transcript_version "5"; gene_name "Zfp772"; gene_source "ensembl"; gene_biotype "protein_coding"; transcript_name "Zfp772-201"; transcript_source "ensembl"; transcript_biotype "protein_coding";
1	ensembl	exon	75738134	75738220	0	-	.	gene_id "ENSRNOG00000015598"; gene_version "9"; transcript_id "ENSRNOT00000079497"; transcript_version "3"; exon_number "4"; gene_name "Zfp772"; gene_source "ensembl"; gene_biotype "protein_coding"; transcript_name "Zfp772-202"; transcript_source "ensembl"; transcript_biotype "protein_coding"; exon_id "ENSRNOE00000541570"; exon_version "1"; tag "Ensembl_canonical";
1	ensembl	CDS	75738134	75738220	0	-	2	gene_id "ENSRNOG00000015598"; gene_version "9"; transcript_id "ENSRNOT00000079497"; transcript_version "3"; exon_number "4"; gene_name "Zfp772"; gene_source "ensembl"; gene_biotype "protein_coding"; transcript_name "Zfp772-202"; transcript_source "ensembl"; transcript_biotype "protein_coding"; protein_id "ENSRNOP00000075325"; protein_version "2"; tag "Ensembl_canonical";
1	ensembl	exon	75738134	75738220	0	-	.	gene_id "ENSRNOG00000015598"; gene_version "9"; transcript_id "ENSRNOT00000030259"; transcript_version "5"; exon_number "3"; gene_name "Zfp772"; gene_source "ensembl"; gene_biotype "protein_coding"; transcript_name "Zfp772-201"; transcript_source "ensembl"; transcript_biotype "protein_coding"; exon_id "ENSRNOE00000477068"; exon_version "1";
1	ensembl	five_prime_utr	75738134	75738220	0	-	.	gene_id "ENSRNOG00000015598"; gene_version "9"; transcript_id "ENSRNOT00000030259"; transcript_version "5"; gene_name "Zfp772"; gene_source "ensembl"; gene_biotype "protein_coding"; transcript_name "Zfp772-201"; transcript_source "ensembl"; transcript_biotype "protein_coding";
1	ENSEMBL114_rn	exon	75738134	75738220	32.9811465911509	-	.	gene_id "ENSRNOG00000015598"; transcript_id "ENSRNOG00000015598_tx_1"; exon_id "1_75738134_75738220_-"; exonnum "4"; txlen "848";
1	ENSEMBL114_rn	exon	75738134	75738220	6.03655368351979	-	.	gene_id "ENSRNOG00000015598"; transcript_id "ENSRNOG00000015598_tx_2"; exon_id "1_75738134_75738220_-"; exonnum "3"; txlen "721";
1	ENSEMBL114_rn	exon	75738134	75738220	0.440584906784217	-	.	gene_id "ENSRNOG00000015598"; transcript_id "ENSRNOG00000015598_tx_3"; exon_id "1_75738134_75738220_-"; exonnum "4"; txlen "832";
1	ensembl	exon	75738845	75738971	0	-	.	gene_id "ENSRNOG00000015598"; gene_version "9"; transcript_id "ENSRNOT00000079497"; transcript_version "3"; exon_number "3"; gene_name "Zfp772"; gene_source "ensembl"; gene_biotype "protein_coding"; transcript_name "Zfp772-202"; transcript_source "ensembl"; transcript_biotype "protein_coding"; exon_id "ENSRNOE00000542521"; exon_version "2"; tag "Ensembl_canonical";
1	ensembl	CDS	75738845	75738971	0	-	0	gene_id "ENSRNOG00000015598"; gene_version "9"; transcript_id "ENSRNOT00000079497"; transcript_version "3"; exon_number "3"; gene_name "Zfp772"; gene_source "ensembl"; gene_biotype "protein_coding"; transcript_name "Zfp772-202"; transcript_source "ensembl"; transcript_biotype "protein_coding"; protein_id "ENSRNOP00000075325"; protein_version "2"; tag "Ensembl_canonical";
1	ENSEMBL114_rn	exon	75738845	75738971	32.9811465911509	-	.	gene_id "ENSRNOG00000015598"; transcript_id "ENSRNOG00000015598_tx_1"; exon_id "1_75738845_75738971_-"; exonnum "3"; txlen "848";
1	ENSEMBL114_rn	exon	75738845	75738971	0.440584906784217	-	.	gene_id "ENSRNOG00000015598"; transcript_id "ENSRNOG00000015598_tx_3"; exon_id "1_75738845_75738971_-"; exonnum "3"; txlen "832";
1	ensembl	exon	75740076	75740114	0	-	.	gene_id "ENSRNOG00000015598"; gene_version "9"; transcript_id "ENSRNOT00000079497"; transcript_version "3"; exon_number "2"; gene_name "Zfp772"; gene_source "ensembl"; gene_biotype "protein_coding"; transcript_name "Zfp772-202"; transcript_source "ensembl"; transcript_biotype "protein_coding"; exon_id "ENSRNOE00000663011"; exon_version "1"; tag "Ensembl_canonical";
1	ensembl	CDS	75740076	75740114	0	-	0	gene_id "ENSRNOG00000015598"; gene_version "9"; transcript_id "ENSRNOT00000079497"; transcript_version "3"; exon_number "2"; gene_name "Zfp772"; gene_source "ensembl"; gene_biotype "protein_coding"; transcript_name "Zfp772-202"; transcript_source "ensembl"; transcript_biotype "protein_coding"; protein_id "ENSRNOP00000075325"; protein_version "2"; tag "Ensembl_canonical";
1	ensembl	exon	75740076	75740114	0	-	.	gene_id "ENSRNOG00000015598"; gene_version "9"; transcript_id "ENSRNOT00000030259"; transcript_version "5"; exon_number "2"; gene_name "Zfp772"; gene_source "ensembl"; gene_biotype "protein_coding"; transcript_name "Zfp772-201"; transcript_source "ensembl"; transcript_biotype "protein_coding"; exon_id "ENSRNOE00000462898"; exon_version "1";
1	ensembl	five_prime_utr	75740076	75740114	0	-	.	gene_id "ENSRNOG00000015598"; gene_version "9"; transcript_id "ENSRNOT00000030259"; transcript_version "5"; gene_name "Zfp772"; gene_source "ensembl"; gene_biotype "protein_coding"; transcript_name "Zfp772-201"; transcript_source "ensembl"; transcript_biotype "protein_coding";
1	ENSEMBL114_rn	exon	75740076	75740114	32.9811465911509	-	.	gene_id "ENSRNOG00000015598"; transcript_id "ENSRNOG00000015598_tx_1"; exon_id "1_75740076_75740114_-"; exonnum "2"; txlen "848";
1	ENSEMBL114_rn	exon	75740076	75740114	6.03655368351979	-	.	gene_id "ENSRNOG00000015598"; transcript_id "ENSRNOG00000015598_tx_2"; exon_id "1_75740076_75740114_-"; exonnum "2"; txlen "721";
1	ENSEMBL114_rn	exon	75740076	75740114	0.440584906784217	-	.	gene_id "ENSRNOG00000015598"; transcript_id "ENSRNOG00000015598_tx_3"; exon_id "1_75740076_75740114_-"; exonnum "2"; txlen "832";
1	sraer114_ss	exon	75740263	75740499	0.440584906784217	-	.	gene_id "ENSRNOG00000015598"; transcript_id "ENSRNOG00000015598_tx_3"; exon_id "1_75740263_75740499_-"; exonnum "1"; txlen "832";
1	ensembl	CDS	75742228	75742305	0	-	0	gene_id "ENSRNOG00000015598"; gene_version "9"; transcript_id "ENSRNOT00000079497"; transcript_version "3"; exon_number "1"; gene_name "Zfp772"; gene_source "ensembl"; gene_biotype "protein_coding"; transcript_name "Zfp772-202"; transcript_source "ensembl"; transcript_biotype "protein_coding"; protein_id "ENSRNOP00000075325"; protein_version "2"; tag "Ensembl_canonical";
1	ensembl	exon	75742228	75742480	0	-	.	gene_id "ENSRNOG00000015598"; gene_version "9"; transcript_id "ENSRNOT00000079497"; transcript_version "3"; exon_number "1"; gene_name "Zfp772"; gene_source "ensembl"; gene_biotype "protein_coding"; transcript_name "Zfp772-202"; transcript_source "ensembl"; transcript_biotype "protein_coding"; exon_id "ENSRNOE00000591921"; exon_version "2"; tag "Ensembl_canonical";
1	ensembl	exon	75742228	75742480	0	-	.	gene_id "ENSRNOG00000015598"; gene_version "9"; transcript_id "ENSRNOT00000030259"; transcript_version "5"; exon_number "1"; gene_name "Zfp772"; gene_source "ensembl"; gene_biotype "protein_coding"; transcript_name "Zfp772-201"; transcript_source "ensembl"; transcript_biotype "protein_coding"; exon_id "ENSRNOE00000506122"; exon_version "1";
1	ensembl	five_prime_utr	75742228	75742480	0	-	.	gene_id "ENSRNOG00000015598"; gene_version "9"; transcript_id "ENSRNOT00000030259"; transcript_version "5"; gene_name "Zfp772"; gene_source "ensembl"; gene_biotype "protein_coding"; transcript_name "Zfp772-201"; transcript_source "ensembl"; transcript_biotype "protein_coding";
1	ENSEMBL114_rn	exon	75742228	75742480	32.9811465911509	-	.	gene_id "ENSRNOG00000015598"; transcript_id "ENSRNOG00000015598_tx_1"; exon_id "1_75742228_75742480_-"; exonnum "1"; txlen "848";
1	ENSEMBL114_rn	exon	75742228	75742480	6.03655368351979	-	.	gene_id "ENSRNOG00000015598"; transcript_id "ENSRNOG00000015598_tx_2"; exon_id "1_75742228_75742480_-"; exonnum "1"; txlen "721";
1	ensembl	start_codon	75742303	75742305	0	-	0	gene_id "ENSRNOG00000015598"; gene_version "9"; transcript_id "ENSRNOT00000079497"; transcript_version "3"; exon_number "1"; gene_name "Zfp772"; gene_source "ensembl"; gene_biotype "protein_coding"; transcript_name "Zfp772-202"; transcript_source "ensembl"; transcript_biotype "protein_coding"; tag "Ensembl_canonical";
1	ensembl	five_prime_utr	75742306	75742480	0	-	.	gene_id "ENSRNOG00000015598"; gene_version "9"; transcript_id "ENSRNOT00000079497"; transcript_version "3"; gene_name "Zfp772"; gene_source "ensembl"; gene_biotype "protein_coding"; transcript_name "Zfp772-202"; transcript_source "ensembl"; transcript_biotype "protein_coding"; tag "Ensembl_canonical";
1	ensembl	exon	75774318	75774502	0	-	.	gene_id "ENSRNOG00000088519"; gene_version "1"; transcript_id "ENSRNOT00000164780"; transcript_version "1"; exon_number "3"; gene_source "ensembl"; gene_biotype "lncRNA"; transcript_source "ensembl"; transcript_biotype "lncRNA"; exon_id "ENSRNOE00000765813"; exon_version "1"; tag "Ensembl_canonical";
1	ensembl	gene	75774318	75797145	0	-	.	gene_id "ENSRNOG00000088519"; gene_version "1"; gene_source "ensembl"; gene_biotype "lncRNA";
1	ensembl	transcript	75774318	75797145	0	-	.	gene_id "ENSRNOG00000088519"; gene_version "1"; transcript_id "ENSRNOT00000164780"; transcript_version "1"; gene_source "ensembl"; gene_biotype "lncRNA"; transcript_source "ensembl"; transcript_biotype "lncRNA"; tag "Ensembl_canonical";
1	ensembl	exon	75783522	75783695	0	-	.	gene_id "ENSRNOG00000088519"; gene_version "1"; transcript_id "ENSRNOT00000140986"; transcript_version "1"; exon_number "3"; gene_source "ensembl"; gene_biotype "lncRNA"; transcript_source "ensembl"; transcript_biotype "lncRNA"; exon_id "ENSRNOE00000736677"; exon_version "1";
1	ensembl	transcript	75783522	75797145	0	-	.	gene_id "ENSRNOG00000088519"; gene_version "1"; transcript_id "ENSRNOT00000140986"; transcript_version "1"; gene_source "ensembl"; gene_biotype "lncRNA"; transcript_source "ensembl"; transcript_biotype "lncRNA";
1	ensembl	exon	75789698	75790623	0	-	.	gene_id "ENSRNOG00000076003"; gene_version "1"; transcript_id "ENSRNOT00000162407"; transcript_version "1"; exon_number "2"; gene_source "ensembl"; gene_biotype "lncRNA"; transcript_source "ensembl"; transcript_biotype "lncRNA"; exon_id "ENSRNOE00000704963"; exon_version "1"; tag "Ensembl_canonical";
1	ensembl	transcript	75789698	75791910	0	-	.	gene_id "ENSRNOG00000076003"; gene_version "1"; transcript_id "ENSRNOT00000162407"; transcript_version "1"; gene_source "ensembl"; gene_biotype "lncRNA"; transcript_source "ensembl"; transcript_biotype "lncRNA"; tag "Ensembl_canonical";
1	ensembl	gene	75789698	75792039	0	-	.	gene_id "ENSRNOG00000076003"; gene_version "1"; gene_source "ensembl"; gene_biotype "lncRNA";
1	ensembl	exon	75790659	75791910	0	-	.	gene_id "ENSRNOG00000076003"; gene_version "1"; transcript_id "ENSRNOT00000162407"; transcript_version "1"; exon_number "1"; gene_source "ensembl"; gene_biotype "lncRNA"; transcript_source "ensembl"; transcript_biotype "lncRNA"; exon_id "ENSRNOE00000687970"; exon_version "1"; tag "Ensembl_canonical";
1	ensembl	exon	75790776	75791592	0	-	.	gene_id "ENSRNOG00000076003"; gene_version "1"; transcript_id "ENSRNOT00000138381"; transcript_version "1"; exon_number "2"; gene_source "ensembl"; gene_biotype "lncRNA"; transcript_source "ensembl"; transcript_biotype "lncRNA"; exon_id "ENSRNOE00000809513"; exon_version "1";
1	ensembl	transcript	75790776	75792039	0	-	.	gene_id "ENSRNOG00000076003"; gene_version "1"; transcript_id "ENSRNOT00000138381"; transcript_version "1"; gene_source "ensembl"; gene_biotype "lncRNA"; transcript_source "ensembl"; transcript_biotype "lncRNA";
1	ensembl	exon	75791634	75792039	0	-	.	gene_id "ENSRNOG00000076003"; gene_version "1"; transcript_id "ENSRNOT00000138381"; transcript_version "1"; exon_number "1"; gene_source "ensembl"; gene_biotype "lncRNA"; transcript_source "ensembl"; transcript_biotype "lncRNA"; exon_id "ENSRNOE00000742133"; exon_version "1";
1	ensembl	exon	75796453	75796549	0	-	.	gene_id "ENSRNOG00000088519"; gene_version "1"; transcript_id "ENSRNOT00000164780"; transcript_version "1"; exon_number "2"; gene_source "ensembl"; gene_biotype "lncRNA"; transcript_source "ensembl"; transcript_biotype "lncRNA"; exon_id "ENSRNOE00000769792"; exon_version "1"; tag "Ensembl_canonical";
1	ensembl	exon	75796453	75796549	0	-	.	gene_id "ENSRNOG00000088519"; gene_version "1"; transcript_id "ENSRNOT00000140986"; transcript_version "1"; exon_number "2"; gene_source "ensembl"; gene_biotype "lncRNA"; transcript_source "ensembl"; transcript_biotype "lncRNA"; exon_id "ENSRNOE00000769792"; exon_version "1";
1	ensembl	exon	75796992	75797145	0	-	.	gene_id "ENSRNOG00000088519"; gene_version "1"; transcript_id "ENSRNOT00000164780"; transcript_version "1"; exon_number "1"; gene_source "ensembl"; gene_biotype "lncRNA"; transcript_source "ensembl"; transcript_biotype "lncRNA"; exon_id "ENSRNOE00000693227"; exon_version "1"; tag "Ensembl_canonical";
1	ensembl	exon	75796992	75797145	0	-	.	gene_id "ENSRNOG00000088519"; gene_version "1"; transcript_id "ENSRNOT00000140986"; transcript_version "1"; exon_number "1"; gene_source "ensembl"; gene_biotype "lncRNA"; transcript_source "ensembl"; transcript_biotype "lncRNA"; exon_id "ENSRNOE00000693227"; exon_version "1";
1	sraer114_es	exon	75814564	75814843	2.87811171482109	-	.	gene_id "sraer114_gene_56075"; transcript_id "sraer114_gene_56075_tx_1"; exon_id "1_75814564_75814843_-"; exonnum "3"; txlen "508";
1	sraer114_es	exon	75814564	75814843	2.59736405732739	-	.	gene_id "sraer114_gene_56075"; transcript_id "sraer114_gene_56075_tx_2"; exon_id "1_75814564_75814843_-"; exonnum "3"; txlen "660";
1	sraer114_mid	exon	75821447	75821538	2.87811171482109	-	.	gene_id "sraer114_gene_56075"; transcript_id "sraer114_gene_56075_tx_1"; exon_id "1_75821447_75821538_-"; exonnum "2"; txlen "508";
1	sraer114_mid	exon	75821447	75821538	2.59736405732739	-	.	gene_id "sraer114_gene_56075"; transcript_id "sraer114_gene_56075_tx_2"; exon_id "1_75821447_75821538_-"; exonnum "2"; txlen "660";
1	sraer114_ss	exon	75822307	75822594	2.59736405732739	-	.	gene_id "sraer114_gene_56075"; transcript_id "sraer114_gene_56075_tx_2"; exon_id "1_75822307_75822594_-"; exonnum "1"; txlen "660";
1	sraer114_ss	exon	75822411	75822546	2.87811171482109	-	.	gene_id "sraer114_gene_56075"; transcript_id "sraer114_gene_56075_tx_1"; exon_id "1_75822411_75822546_-"; exonnum "1"; txlen "508";
1	ensembl	exon	75838794	75838852	0	-	.	gene_id "ENSRNOG00000083788"; gene_version "1"; transcript_id "ENSRNOT00000151674"; transcript_version "1"; exon_number "2"; gene_source "ensembl"; gene_biotype "lncRNA"; transcript_source "ensembl"; transcript_biotype "lncRNA"; exon_id "ENSRNOE00000679743"; exon_version "1"; tag "Ensembl_canonical";
1	ensembl	gene	75838794	75843795	0	-	.	gene_id "ENSRNOG00000083788"; gene_version "1"; gene_source "ensembl"; gene_biotype "lncRNA";
1	ensembl	transcript	75838794	75843795	0	-	.	gene_id "ENSRNOG00000083788"; gene_version "1"; transcript_id "ENSRNOT00000151674"; transcript_version "1"; gene_source "ensembl"; gene_biotype "lncRNA"; transcript_source "ensembl"; transcript_biotype "lncRNA"; tag "Ensembl_canonical";
1	ensembl	exon	75839128	75843795	0	-	.	gene_id "ENSRNOG00000083788"; gene_version "1"; transcript_id "ENSRNOT00000151674"; transcript_version "1"; exon_number "1"; gene_source "ensembl"; gene_biotype "lncRNA"; transcript_source "ensembl"; transcript_biotype "lncRNA"; exon_id "ENSRNOE00000756604"; exon_version "1"; tag "Ensembl_canonical";
1	ensembl	exon	75852182	75854968	0	-	.	gene_id "ENSRNOG00000082092"; gene_version "1"; transcript_id "ENSRNOT00000165355"; transcript_version "1"; exon_number "2"; gene_source "ensembl"; gene_biotype "lncRNA"; transcript_source "ensembl"; transcript_biotype "lncRNA"; exon_id "ENSRNOE00000751535"; exon_version "1"; tag "Ensembl_canonical";
1	ensembl	gene	75852182	75855121	0	-	.	gene_id "ENSRNOG00000082092"; gene_version "1"; gene_source "ensembl"; gene_biotype "lncRNA";
1	ensembl	transcript	75852182	75855121	0	-	.	gene_id "ENSRNOG00000082092"; gene_version "1"; transcript_id "ENSRNOT00000165355"; transcript_version "1"; gene_source "ensembl"; gene_biotype "lncRNA"; transcript_source "ensembl"; transcript_biotype "lncRNA"; tag "Ensembl_canonical";
1	ensembl	exon	75852293	75852851	0	-	.	gene_id "ENSRNOG00000082092"; gene_version "1"; transcript_id "ENSRNOT00000170061"; transcript_version "1"; exon_number "2"; gene_source "ensembl"; gene_biotype "lncRNA"; transcript_source "ensembl"; transcript_biotype "lncRNA"; exon_id "ENSRNOE00000697209"; exon_version "1";
1	ensembl	transcript	75852293	75854968	0	-	.	gene_id "ENSRNOG00000082092"; gene_version "1"; transcript_id "ENSRNOT00000170061"; transcript_version "1"; gene_source "ensembl"; gene_biotype "lncRNA"; transcript_source "ensembl"; transcript_biotype "lncRNA";
1	ensembl	exon	75853629	75854968	0	-	.	gene_id "ENSRNOG00000082092"; gene_version "1"; transcript_id "ENSRNOT00000170061"; transcript_version "1"; exon_number "1"; gene_source "ensembl"; gene_biotype "lncRNA"; transcript_source "ensembl"; transcript_biotype "lncRNA"; exon_id "ENSRNOE00000745653"; exon_version "1";
1	ensembl	exon	75855007	75855121	0	-	.	gene_id "ENSRNOG00000082092"; gene_version "1"; transcript_id "ENSRNOT00000165355"; transcript_version "1"; exon_number "1"; gene_source "ensembl"; gene_biotype "lncRNA"; transcript_source "ensembl"; transcript_biotype "lncRNA"; exon_id "ENSRNOE00000796678"; exon_version "1"; tag "Ensembl_canonical";
1	ensembl	exon	75855325	75855771	0	-	.	gene_id "ENSRNOG00000090616"; gene_version "1"; transcript_id "ENSRNOT00000138179"; transcript_version "1"; exon_number "4"; gene_source "ensembl"; gene_biotype "lncRNA"; transcript_source "ensembl"; transcript_biotype "lncRNA"; exon_id "ENSRNOE00000720053"; exon_version "1";
1	ensembl	transcript	75855325	75865194	0	-	.	gene_id "ENSRNOG00000090616"; gene_version "1"; transcript_id "ENSRNOT00000138179"; transcript_version "1"; gene_source "ensembl"; gene_biotype "lncRNA"; transcript_source "ensembl"; transcript_biotype "lncRNA";
1	ensembl	gene	75855325	75876140	0	-	.	gene_id "ENSRNOG00000090616"; gene_version "1"; gene_source "ensembl"; gene_biotype "lncRNA";
1	ensembl	exon	75858836	75859666	0	-	.	gene_id "ENSRNOG00000090616"; gene_version "1"; transcript_id "ENSRNOT00000141244"; transcript_version "1"; exon_number "4"; gene_source "ensembl"; gene_biotype "lncRNA"; transcript_source "ensembl"; transcript_biotype "lncRNA"; exon_id "ENSRNOE00000726583"; exon_version "1"; tag "Ensembl_canonical";
1	ensembl	transcript	75858836	75865194	0	-	.	gene_id "ENSRNOG00000090616"; gene_version "1"; transcript_id "ENSRNOT00000141244"; transcript_version "1"; gene_source "ensembl"; gene_biotype "lncRNA"; transcript_source "ensembl"; transcript_biotype "lncRNA"; tag "Ensembl_canonical";
1	ensembl	exon	75861132	75861660	0	-	.	gene_id "ENSRNOG00000090616"; gene_version "1"; transcript_id "ENSRNOT00000121482"; transcript_version "1"; exon_number "5"; gene_source "ensembl"; gene_biotype "lncRNA"; transcript_source "ensembl"; transcript_biotype "lncRNA"; exon_id "ENSRNOE00000715755"; exon_version "1";
1	ensembl	transcript	75861132	75875931	0	-	.	gene_id "ENSRNOG00000090616"; gene_version "1"; transcript_id "ENSRNOT00000121482"; transcript_version "1"; gene_source "ensembl"; gene_biotype "lncRNA"; transcript_source "ensembl"; transcript_biotype "lncRNA";
1	ensembl	exon	75861571	75861660	0	-	.	gene_id "ENSRNOG00000090616"; gene_version "1"; transcript_id "ENSRNOT00000141244"; transcript_version "1"; exon_number "3"; gene_source "ensembl"; gene_biotype "lncRNA"; transcript_source "ensembl"; transcript_biotype "lncRNA"; exon_id "ENSRNOE00000750443"; exon_version "1"; tag "Ensembl_canonical";
1	ensembl	exon	75861592	75861660	0	-	.	gene_id "ENSRNOG00000090616"; gene_version "1"; transcript_id "ENSRNOT00000169116"; transcript_version "1"; exon_number "4"; gene_source "ensembl"; gene_biotype "lncRNA"; transcript_source "ensembl"; transcript_biotype "lncRNA"; exon_id "ENSRNOE00000802583"; exon_version "1";
1	ensembl	transcript	75861592	75865194	0	-	.	gene_id "ENSRNOG00000090616"; gene_version "1"; transcript_id "ENSRNOT00000169116"; transcript_version "1"; gene_source "ensembl"; gene_biotype "lncRNA"; transcript_source "ensembl"; transcript_biotype "lncRNA";
1	ensembl	exon	75862092	75862151	0	-	.	gene_id "ENSRNOG00000090616"; gene_version "1"; transcript_id "ENSRNOT00000138179"; transcript_version "1"; exon_number "3"; gene_source "ensembl"; gene_biotype "lncRNA"; transcript_source "ensembl"; transcript_biotype "lncRNA"; exon_id "ENSRNOE00000704773"; exon_version "1";
1	ensembl	exon	75862092	75862151	0	-	.	gene_id "ENSRNOG00000090616"; gene_version "1"; transcript_id "ENSRNOT00000121482"; transcript_version "1"; exon_number "4"; gene_source "ensembl"; gene_biotype "lncRNA"; transcript_source "ensembl"; transcript_biotype "lncRNA"; exon_id "ENSRNOE00000704773"; exon_version "1";
1	ensembl	exon	75862092	75862151	0	-	.	gene_id "ENSRNOG00000090616"; gene_version "1"; transcript_id "ENSRNOT00000169116"; transcript_version "1"; exon_number "3"; gene_source "ensembl"; gene_biotype "lncRNA"; transcript_source "ensembl"; transcript_biotype "lncRNA"; exon_id "ENSRNOE00000704773"; exon_version "1";
1	ensembl	exon	75862092	75863155	0	-	.	gene_id "ENSRNOG00000090616"; gene_version "1"; transcript_id "ENSRNOT00000141244"; transcript_version "1"; exon_number "2"; gene_source "ensembl"; gene_biotype "lncRNA"; transcript_source "ensembl"; transcript_biotype "lncRNA"; exon_id "ENSRNOE00000741893"; exon_version "1"; tag "Ensembl_canonical";
1	ensembl	exon	75863033	75863155	0	-	.	gene_id "ENSRNOG00000090616"; gene_version "1"; transcript_id "ENSRNOT00000138179"; transcript_version "1"; exon_number "2"; gene_source "ensembl"; gene_biotype "lncRNA"; transcript_source "ensembl"; transcript_biotype "lncRNA"; exon_id "ENSRNOE00000695857"; exon_version "1";
1	ensembl	exon	75863033	75863155	0	-	.	gene_id "ENSRNOG00000090616"; gene_version "1"; transcript_id "ENSRNOT00000121482"; transcript_version "1"; exon_number "3"; gene_source "ensembl"; gene_biotype "lncRNA"; transcript_source "ensembl"; transcript_biotype "lncRNA"; exon_id "ENSRNOE00000695857"; exon_version "1";
1	ensembl	exon	75863033	75863155	0	-	.	gene_id "ENSRNOG00000090616"; gene_version "1"; transcript_id "ENSRNOT00000169116"; transcript_version "1"; exon_number "2"; gene_source "ensembl"; gene_biotype "lncRNA"; transcript_source "ensembl"; transcript_biotype "lncRNA"; exon_id "ENSRNOE00000695857"; exon_version "1";
1	ensembl	exon	75864935	75865194	0	-	.	gene_id "ENSRNOG00000090616"; gene_version "1"; transcript_id "ENSRNOT00000138179"; transcript_version "1"; exon_number "1"; gene_source "ensembl"; gene_biotype "lncRNA"; transcript_source "ensembl"; transcript_biotype "lncRNA"; exon_id "ENSRNOE00000722368"; exon_version "1";
1	ensembl	exon	75864935	75865194	0	-	.	gene_id "ENSRNOG00000090616"; gene_version "1"; transcript_id "ENSRNOT00000141244"; transcript_version "1"; exon_number "1"; gene_source "ensembl"; gene_biotype "lncRNA"; transcript_source "ensembl"; transcript_biotype "lncRNA"; exon_id "ENSRNOE00000722368"; exon_version "1"; tag "Ensembl_canonical";
1	ensembl	exon	75864935	75865194	0	-	.	gene_id "ENSRNOG00000090616"; gene_version "1"; transcript_id "ENSRNOT00000169116"; transcript_version "1"; exon_number "1"; gene_source "ensembl"; gene_biotype "lncRNA"; transcript_source "ensembl"; transcript_biotype "lncRNA"; exon_id "ENSRNOE00000722368"; exon_version "1";
1	ensembl	exon	75865991	75866237	0	-	.	gene_id "ENSRNOG00000090616"; gene_version "1"; transcript_id "ENSRNOT00000139527"; transcript_version "1"; exon_number "3"; gene_source "ensembl"; gene_biotype "lncRNA"; transcript_source "ensembl"; transcript_biotype "lncRNA"; exon_id "ENSRNOE00000683997"; exon_version "1";
1	ensembl	transcript	75865991	75876140	0	-	.	gene_id "ENSRNOG00000090616"; gene_version "1"; transcript_id "ENSRNOT00000139527"; transcript_version "1"; gene_source "ensembl"; gene_biotype "lncRNA"; transcript_source "ensembl"; transcript_biotype "lncRNA";
1	ensembl	exon	75868161	75868256	0	-	.	gene_id "ENSRNOG00000090616"; gene_version "1"; transcript_id "ENSRNOT00000121482"; transcript_version "1"; exon_number "2"; gene_source "ensembl"; gene_biotype "lncRNA"; transcript_source "ensembl"; transcript_biotype "lncRNA"; exon_id "ENSRNOE00000812044"; exon_version "1";
1	ensembl	exon	75868161	75868256	0	-	.	gene_id "ENSRNOG00000090616"; gene_version "1"; transcript_id "ENSRNOT00000139527"; transcript_version "1"; exon_number "2"; gene_source "ensembl"; gene_biotype "lncRNA"; transcript_source "ensembl"; transcript_biotype "lncRNA"; exon_id "ENSRNOE00000812044"; exon_version "1";
1	ensembl	exon	75875744	75875931	0	-	.	gene_id "ENSRNOG00000090616"; gene_version "1"; transcript_id "ENSRNOT00000121482"; transcript_version "1"; exon_number "1"; gene_source "ensembl"; gene_biotype "lncRNA"; transcript_source "ensembl"; transcript_biotype "lncRNA"; exon_id "ENSRNOE00000729277"; exon_version "1";
1	ensembl	exon	75875744	75876140	0	-	.	gene_id "ENSRNOG00000090616"; gene_version "1"; transcript_id "ENSRNOT00000139527"; transcript_version "1"; exon_number "1"; gene_source "ensembl"; gene_biotype "lncRNA"; transcript_source "ensembl"; transcript_biotype "lncRNA"; exon_id "ENSRNOE00000745797"; exon_version "1";
1	ensembl	three_prime_utr	75876773	75876897	0	-	.	gene_id "ENSRNOG00000015825"; gene_version "9"; transcript_id "ENSRNOT00000119286"; transcript_version "2"; gene_name "Aurkc"; gene_source "ensembl"; gene_biotype "protein_coding"; transcript_name "Aurkc-202"; transcript_source "ensembl"; transcript_biotype "protein_coding";
1	ensembl	three_prime_utr	75876773	75876897	0	-	.	gene_id "ENSRNOG00000015825"; gene_version "9"; transcript_id "ENSRNOT00000137845"; transcript_version "1"; gene_name "Aurkc"; gene_source "ensembl"; gene_biotype "protein_coding"; transcript_name "Aurkc-204"; transcript_source "ensembl"; transcript_biotype "protein_coding";
1	ensembl	three_prime_utr	75876773	75876897	0	-	.	gene_id "ENSRNOG00000015825"; gene_version "9"; transcript_id "ENSRNOT00000119494"; transcript_version "2"; gene_name "Aurkc"; gene_source "ensembl"; gene_biotype "protein_coding"; transcript_name "Aurkc-203"; transcript_source "ensembl"; transcript_biotype "protein_coding";
1	ensembl	three_prime_utr	75876773	75876897	0	-	.	gene_id "ENSRNOG00000015825"; gene_version "9"; transcript_id "ENSRNOT00000021245"; transcript_version "9"; gene_name "Aurkc"; gene_source "ensembl"; gene_biotype "protein_coding"; transcript_name "Aurkc-201"; transcript_source "ensembl"; transcript_biotype "protein_coding"; tag "Ensembl_canonical";
1	ensembl	exon	75876773	75877068	0	-	.	gene_id "ENSRNOG00000015825"; gene_version "9"; transcript_id "ENSRNOT00000119286"; transcript_version "2"; exon_number "6"; gene_name "Aurkc"; gene_source "ensembl"; gene_biotype "protein_coding"; transcript_name "Aurkc-202"; transcript_source "ensembl"; transcript_biotype "protein_coding"; exon_id "ENSRNOE00000151433"; exon_version "6";
1	ensembl	exon	75876773	75877068	0	-	.	gene_id "ENSRNOG00000015825"; gene_version "9"; transcript_id "ENSRNOT00000137845"; transcript_version "1"; exon_number "8"; gene_name "Aurkc"; gene_source "ensembl"; gene_biotype "protein_coding"; transcript_name "Aurkc-204"; transcript_source "ensembl"; transcript_biotype "protein_coding"; exon_id "ENSRNOE00000151433"; exon_version "6";
1	ensembl	exon	75876773	75877068	0	-	.	gene_id "ENSRNOG00000015825"; gene_version "9"; transcript_id "ENSRNOT00000119494"; transcript_version "2"; exon_number "8"; gene_name "Aurkc"; gene_source "ensembl"; gene_biotype "protein_coding"; transcript_name "Aurkc-203"; transcript_source "ensembl"; transcript_biotype "protein_coding"; exon_id "ENSRNOE00000151433"; exon_version "6";
1	ensembl	exon	75876773	75877068	0	-	.	gene_id "ENSRNOG00000015825"; gene_version "9"; transcript_id "ENSRNOT00000021245"; transcript_version "9"; exon_number "9"; gene_name "Aurkc"; gene_source "ensembl"; gene_biotype "protein_coding"; transcript_name "Aurkc-201"; transcript_source "ensembl"; transcript_biotype "protein_coding"; exon_id "ENSRNOE00000151433"; exon_version "6"; tag "Ensembl_canonical";
1	ENSEMBL114_rn	exon	75876773	75877068	0.323982558782667	-	.	gene_id "ENSRNOG00000015825"; transcript_id "ENSRNOG00000015825_tx_13"; exon_id "1_75876773_75877068_-"; exonnum "9"; txlen "2804";
1	ENSEMBL114_rn	exon	75876773	75877068	0.323982558782667	-	.	gene_id "ENSRNOG00000015825"; transcript_id "ENSRNOG00000015825_tx_14"; exon_id "1_75876773_75877068_-"; exonnum "10"; txlen "2961";
1	ENSEMBL114_rn	exon	75876773	75877068	0.269458783933444	-	.	gene_id "ENSRNOG00000015825"; transcript_id "ENSRNOG00000015825_tx_16"; exon_id "1_75876773_75877068_-"; exonnum "8"; txlen "2629";
1	ENSEMBL114_rn	exon	75876773	75877068	0.269458783933444	-	.	gene_id "ENSRNOG00000015825"; transcript_id "ENSRNOG00000015825_tx_17"; exon_id "1_75876773_75877068_-"; exonnum "9"; txlen "2786";
1	ENSEMBL114_rn	exon	75876773	75877068	0.174063516910116	-	.	gene_id "ENSRNOG00000015825"; transcript_id "ENSRNOG00000015825_tx_19"; exon_id "1_75876773_75877068_-"; exonnum "9"; txlen "2835";
1	ENSEMBL114_rn	exon	75876773	75877068	0.174063516910116	-	.	gene_id "ENSRNOG00000015825"; transcript_id "ENSRNOG00000015825_tx_20"; exon_id "1_75876773_75877068_-"; exonnum "10"; txlen "2956";
1	ENSEMBL114_rn	exon	75876773	75877068	0.174063516910116	-	.	gene_id "ENSRNOG00000015825"; transcript_id "ENSRNOG00000015825_tx_21"; exon_id "1_75876773_75877068_-"; exonnum "10"; txlen "2992";
1	ENSEMBL114_rn	exon	75876773	75877068	0.174063516910116	-	.	gene_id "ENSRNOG00000015825"; transcript_id "ENSRNOG00000015825_tx_22"; exon_id "1_75876773_75877068_-"; exonnum "10"; txlen "2987";
1	ENSEMBL114_rn	exon	75876773	75877068	0.169869264153741	-	.	gene_id "ENSRNOG00000015825"; transcript_id "ENSRNOG00000015825_tx_23"; exon_id "1_75876773_75877068_-"; exonnum "9"; txlen "2781";
1	ENSEMBL114_rn	exon	75876773	75877068	0.169869264153741	-	.	gene_id "ENSRNOG00000015825"; transcript_id "ENSRNOG00000015825_tx_24"; exon_id "1_75876773_75877068_-"; exonnum "9"; txlen "2817";
1	ENSEMBL114_rn	exon	75876773	75877068	0.169869264153741	-	.	gene_id "ENSRNOG00000015825"; transcript_id "ENSRNOG00000015825_tx_25"; exon_id "1_75876773_75877068_-"; exonnum "9"; txlen "2812";
1	ENSEMBL114_rn	exon	75876773	75877068	0.169869264153741	-	.	gene_id "ENSRNOG00000015825"; transcript_id "ENSRNOG00000015825_tx_26"; exon_id "1_75876773_75877068_-"; exonnum "8"; txlen "2660";
1	ENSEMBL114_rn	exon	75876773	75877068	0.158139353711547	-	.	gene_id "ENSRNOG00000015825"; transcript_id "ENSRNOG00000015825_tx_28"; exon_id "1_75876773_75877068_-"; exonnum "9"; txlen "1437";
1	ENSEMBL114_rn	exon	75876773	75877068	0.131038841815398	-	.	gene_id "ENSRNOG00000015825"; transcript_id "ENSRNOG00000015825_tx_30"; exon_id "1_75876773_75877068_-"; exonnum "8"; txlen "1262";
1	ENSEMBL114_rn	exon	75876773	75877068	0.12841806497909	-	.	gene_id "ENSRNOG00000015825"; transcript_id "ENSRNOG00000015825_tx_31"; exon_id "1_75876773_75877068_-"; exonnum "8"; txlen "1380";
1	ENSEMBL114_rn	exon	75876773	75877068	0.12841806497909	-	.	gene_id "ENSRNOG00000015825"; transcript_id "ENSRNOG00000015825_tx_32"; exon_id "1_75876773_75877068_-"; exonnum "9"; txlen "1537";
1	ENSEMBL114_rn	exon	75876773	75877068	0.12841806497909	-	.	gene_id "ENSRNOG00000015825"; transcript_id "ENSRNOG00000015825_tx_33"; exon_id "1_75876773_75877068_-"; exonnum "8"; txlen "1362";
1	ENSEMBL114_rn	exon	75876773	75877068	0.12841806497909	-	.	gene_id "ENSRNOG00000015825"; transcript_id "ENSRNOG00000015825_tx_34"; exon_id "1_75876773_75877068_-"; exonnum "7"; txlen "1205";
1	ENSEMBL114_rn	exon	75876773	75877068	0.0995895197797025	-	.	gene_id "ENSRNOG00000015825"; transcript_id "ENSRNOG00000015825_tx_35"; exon_id "1_75876773_75877068_-"; exonnum "9"; txlen "2904";
1	ENSEMBL114_rn	exon	75876773	75877068	0.0995895197797025	-	.	gene_id "ENSRNOG00000015825"; transcript_id "ENSRNOG00000015825_tx_36"; exon_id "1_75876773_75877068_-"; exonnum "10"; txlen "3061";
1	ENSEMBL114_rn	exon	75876773	75877068	0.0995895197797025	-	.	gene_id "ENSRNOG00000015825"; transcript_id "ENSRNOG00000015825_tx_37"; exon_id "1_75876773_75877068_-"; exonnum "9"; txlen "2886";
1	ENSEMBL114_rn	exon	75876773	75877068	0.0995895197797025	-	.	gene_id "ENSRNOG00000015825"; transcript_id "ENSRNOG00000015825_tx_38"; exon_id "1_75876773_75877068_-"; exonnum "8"; txlen "2729";
1	ENSEMBL114_rn	exon	75876773	75877068	0.0924039214753789	-	.	gene_id "ENSRNOG00000015825"; transcript_id "ENSRNOG00000015825_tx_39"; exon_id "1_75876773_75877068_-"; exonnum "9"; txlen "2774";
1	ENSEMBL114_rn	exon	75876773	75877068	0.0924039214753789	-	.	gene_id "ENSRNOG00000015825"; transcript_id "ENSRNOG00000015825_tx_40"; exon_id "1_75876773_75877068_-"; exonnum "10"; txlen "2901";
1	ENSEMBL114_rn	exon	75876773	75877068	0.0924039214753789	-	.	gene_id "ENSRNOG00000015825"; transcript_id "ENSRNOG00000015825_tx_41"; exon_id "1_75876773_75877068_-"; exonnum "11"; txlen "3058";
1	ENSEMBL114_rn	exon	75876773	75877068	0.0924039214753789	-	.	gene_id "ENSRNOG00000015825"; transcript_id "ENSRNOG00000015825_tx_42"; exon_id "1_75876773_75877068_-"; exonnum "11"; txlen "3053";
1	ENSEMBL114_rn	exon	75876773	75877068	0.0786233050892388	-	.	gene_id "ENSRNOG00000015825"; transcript_id "ENSRNOG00000015825_tx_44"; exon_id "1_75876773_75877068_-"; exonnum "8"; txlen "2677";
1	ENSEMBL114_rn	exon	75876773	75877068	0.0786233050892388	-	.	gene_id "ENSRNOG00000015825"; transcript_id "ENSRNOG00000015825_tx_45"; exon_id "1_75876773_75877068_-"; exonnum "7"; txlen "2502";
1	ENSEMBL114_rn	exon	75876773	75877068	0.050190619218641	-	.	gene_id "ENSRNOG00000015825"; transcript_id "ENSRNOG00000015825_tx_47"; exon_id "1_75876773_75877068_-"; exonnum "10"; txlen "2932";
1	ENSEMBL114_rn	exon	75876773	75877068	0.050190619218641	-	.	gene_id "ENSRNOG00000015825"; transcript_id "ENSRNOG00000015825_tx_48"; exon_id "1_75876773_75877068_-"; exonnum "11"; txlen "3089";
1	ensembl	transcript	75876773	75882721	0	-	.	gene_id "ENSRNOG00000015825"; gene_version "9"; transcript_id "ENSRNOT00000119286"; transcript_version "2"; gene_name "Aurkc"; gene_source "ensembl"; gene_biotype "protein_coding"; transcript_name "Aurkc-202"; transcript_source "ensembl"; transcript_biotype "protein_coding";
1	ensembl	transcript	75876773	75882857	0	-	.	gene_id "ENSRNOG00000015825"; gene_version "9"; transcript_id "ENSRNOT00000137845"; transcript_version "1"; gene_name "Aurkc"; gene_source "ensembl"; gene_biotype "protein_coding"; transcript_name "Aurkc-204"; transcript_source "ensembl"; transcript_biotype "protein_coding";
1	ensembl	transcript	75876773	75884622	0	-	.	gene_id "ENSRNOG00000015825"; gene_version "9"; transcript_id "ENSRNOT00000119494"; transcript_version "2"; gene_name "Aurkc"; gene_source "ensembl"; gene_biotype "protein_coding"; transcript_name "Aurkc-203"; transcript_source "ensembl"; transcript_biotype "protein_coding";
1	ensembl	gene	75876773	75897426	0	-	.	gene_id "ENSRNOG00000015825"; gene_version "9"; gene_name "Aurkc"; gene_source "ensembl"; gene_biotype "protein_coding";
1	ensembl	transcript	75876773	75897426	0	-	.	gene_id "ENSRNOG00000015825"; gene_version "9"; transcript_id "ENSRNOT00000021245"; transcript_version "9"; gene_name "Aurkc"; gene_source "ensembl"; gene_biotype "protein_coding"; transcript_name "Aurkc-201"; transcript_source "ensembl"; transcript_biotype "protein_coding"; tag "Ensembl_canonical";
1	ensembl	stop_codon	75876898	75876900	0	-	0	gene_id "ENSRNOG00000015825"; gene_version "9"; transcript_id "ENSRNOT00000119286"; transcript_version "2"; exon_number "6"; gene_name "Aurkc"; gene_source "ensembl"; gene_biotype "protein_coding"; transcript_name "Aurkc-202"; transcript_source "ensembl"; transcript_biotype "protein_coding";
1	ensembl	stop_codon	75876898	75876900	0	-	0	gene_id "ENSRNOG00000015825"; gene_version "9"; transcript_id "ENSRNOT00000137845"; transcript_version "1"; exon_number "8"; gene_name "Aurkc"; gene_source "ensembl"; gene_biotype "protein_coding"; transcript_name "Aurkc-204"; transcript_source "ensembl"; transcript_biotype "protein_coding";
1	ensembl	stop_codon	75876898	75876900	0	-	0	gene_id "ENSRNOG00000015825"; gene_version "9"; transcript_id "ENSRNOT00000119494"; transcript_version "2"; exon_number "8"; gene_name "Aurkc"; gene_source "ensembl"; gene_biotype "protein_coding"; transcript_name "Aurkc-203"; transcript_source "ensembl"; transcript_biotype "protein_coding";
1	ensembl	stop_codon	75876898	75876900	0	-	0	gene_id "ENSRNOG00000015825"; gene_version "9"; transcript_id "ENSRNOT00000021245"; transcript_version "9"; exon_number "9"; gene_name "Aurkc"; gene_source "ensembl"; gene_biotype "protein_coding"; transcript_name "Aurkc-201"; transcript_source "ensembl"; transcript_biotype "protein_coding"; tag "Ensembl_canonical";
1	ensembl	CDS	75876901	75877068	0	-	0	gene_id "ENSRNOG00000015825"; gene_version "9"; transcript_id "ENSRNOT00000119286"; transcript_version "2"; exon_number "6"; gene_name "Aurkc"; gene_source "ensembl"; gene_biotype "protein_coding"; transcript_name "Aurkc-202"; transcript_source "ensembl"; transcript_biotype "protein_coding"; protein_id "ENSRNOP00000088690"; protein_version "2";
1	ensembl	CDS	75876901	75877068	0	-	0	gene_id "ENSRNOG00000015825"; gene_version "9"; transcript_id "ENSRNOT00000137845"; transcript_version "1"; exon_number "8"; gene_name "Aurkc"; gene_source "ensembl"; gene_biotype "protein_coding"; transcript_name "Aurkc-204"; transcript_source "ensembl"; transcript_biotype "protein_coding"; protein_id "ENSRNOP00000108887"; protein_version "1";
1	ensembl	CDS	75876901	75877068	0	-	0	gene_id "ENSRNOG00000015825"; gene_version "9"; transcript_id "ENSRNOT00000119494"; transcript_version "2"; exon_number "8"; gene_name "Aurkc"; gene_source "ensembl"; gene_biotype "protein_coding"; transcript_name "Aurkc-203"; transcript_source "ensembl"; transcript_biotype "protein_coding"; protein_id "ENSRNOP00000078675"; protein_version "2";
1	ensembl	CDS	75876901	75877068	0	-	0	gene_id "ENSRNOG00000015825"; gene_version "9"; transcript_id "ENSRNOT00000021245"; transcript_version "9"; exon_number "9"; gene_name "Aurkc"; gene_source "ensembl"; gene_biotype "protein_coding"; transcript_name "Aurkc-201"; transcript_source "ensembl"; transcript_biotype "protein_coding"; protein_id "ENSRNOP00000021248"; protein_version "7"; tag "Ensembl_canonical";
1	ensembl	three_prime_utr	75876991	75877166	0	-	.	gene_id "ENSRNOG00000015825"; gene_version "9"; transcript_id "ENSRNOT00000151126"; transcript_version "1"; gene_name "Aurkc"; gene_source "ensembl"; gene_biotype "protein_coding"; transcript_name "Aurkc-205"; transcript_source "ensembl"; transcript_biotype "protein_coding";
1	ensembl	exon	75876991	75877626	0	-	.	gene_id "ENSRNOG00000015825"; gene_version "9"; transcript_id "ENSRNOT00000151126"; transcript_version "1"; exon_number "6"; gene_name "Aurkc"; gene_source "ensembl"; gene_biotype "protein_coding"; transcript_name "Aurkc-205"; transcript_source "ensembl"; transcript_biotype "protein_coding"; exon_id "ENSRNOE00000799798"; exon_version "1";
1	ensembl	transcript	75876991	75884767	0	-	.	gene_id "ENSRNOG00000015825"; gene_version "9"; transcript_id "ENSRNOT00000151126"; transcript_version "1"; gene_name "Aurkc"; gene_source "ensembl"; gene_biotype "protein_coding"; transcript_name "Aurkc-205"; transcript_source "ensembl"; transcript_biotype "protein_coding";
1	ensembl	stop_codon	75877167	75877169	0	-	0	gene_id "ENSRNOG00000015825"; gene_version "9"; transcript_id "ENSRNOT00000151126"; transcript_version "1"; exon_number "6"; gene_name "Aurkc"; gene_source "ensembl"; gene_biotype "protein_coding"; transcript_name "Aurkc-205"; transcript_source "ensembl"; transcript_biotype "protein_coding";
1	ensembl	CDS	75877170	75877626	0	-	1	gene_id "ENSRNOG00000015825"; gene_version "9"; transcript_id "ENSRNOT00000151126"; transcript_version "1"; exon_number "6"; gene_name "Aurkc"; gene_source "ensembl"; gene_biotype "protein_coding"; transcript_name "Aurkc-205"; transcript_source "ensembl"; transcript_biotype "protein_coding"; protein_id "ENSRNOP00000103752"; protein_version "1";
1	ensembl	exon	75877452	75877626	0	-	.	gene_id "ENSRNOG00000015825"; gene_version "9"; transcript_id "ENSRNOT00000119286"; transcript_version "2"; exon_number "5"; gene_name "Aurkc"; gene_source "ensembl"; gene_biotype "protein_coding"; transcript_name "Aurkc-202"; transcript_source "ensembl"; transcript_biotype "protein_coding"; exon_id "ENSRNOE00000151342"; exon_version "1";
1	ensembl	CDS	75877452	75877626	0	-	1	gene_id "ENSRNOG00000015825"; gene_version "9"; transcript_id "ENSRNOT00000119286"; transcript_version "2"; exon_number "5"; gene_name "Aurkc"; gene_source "ensembl"; gene_biotype "protein_coding"; transcript_name "Aurkc-202"; transcript_source "ensembl"; transcript_biotype "protein_coding"; protein_id "ENSRNOP00000088690"; protein_version "2";
1	ensembl	exon	75877452	75877626	0	-	.	gene_id "ENSRNOG00000015825"; gene_version "9"; transcript_id "ENSRNOT00000137845"; transcript_version "1"; exon_number "7"; gene_name "Aurkc"; gene_source "ensembl"; gene_biotype "protein_coding"; transcript_name "Aurkc-204"; transcript_source "ensembl"; transcript_biotype "protein_coding"; exon_id "ENSRNOE00000151342"; exon_version "1";
1	ensembl	CDS	75877452	75877626	0	-	1	gene_id "ENSRNOG00000015825"; gene_version "9"; transcript_id "ENSRNOT00000137845"; transcript_version "1"; exon_number "7"; gene_name "Aurkc"; gene_source "ensembl"; gene_biotype "protein_coding"; transcript_name "Aurkc-204"; transcript_source "ensembl"; transcript_biotype "protein_coding"; protein_id "ENSRNOP00000108887"; protein_version "1";
1	ensembl	exon	75877452	75877626	0	-	.	gene_id "ENSRNOG00000015825"; gene_version "9"; transcript_id "ENSRNOT00000119494"; transcript_version "2"; exon_number "7"; gene_name "Aurkc"; gene_source "ensembl"; gene_biotype "protein_coding"; transcript_name "Aurkc-203"; transcript_source "ensembl"; transcript_biotype "protein_coding"; exon_id "ENSRNOE00000151342"; exon_version "1";
1	ensembl	CDS	75877452	75877626	0	-	1	gene_id "ENSRNOG00000015825"; gene_version "9"; transcript_id "ENSRNOT00000119494"; transcript_version "2"; exon_number "7"; gene_name "Aurkc"; gene_source "ensembl"; gene_biotype "protein_coding"; transcript_name "Aurkc-203"; transcript_source "ensembl"; transcript_biotype "protein_coding"; protein_id "ENSRNOP00000078675"; protein_version "2";
1	ensembl	exon	75877452	75877626	0	-	.	gene_id "ENSRNOG00000015825"; gene_version "9"; transcript_id "ENSRNOT00000021245"; transcript_version "9"; exon_number "8"; gene_name "Aurkc"; gene_source "ensembl"; gene_biotype "protein_coding"; transcript_name "Aurkc-201"; transcript_source "ensembl"; transcript_biotype "protein_coding"; exon_id "ENSRNOE00000151342"; exon_version "1"; tag "Ensembl_canonical";
1	ensembl	CDS	75877452	75877626	0	-	1	gene_id "ENSRNOG00000015825"; gene_version "9"; transcript_id "ENSRNOT00000021245"; transcript_version "9"; exon_number "8"; gene_name "Aurkc"; gene_source "ensembl"; gene_biotype "protein_coding"; transcript_name "Aurkc-201"; transcript_source "ensembl"; transcript_biotype "protein_coding"; protein_id "ENSRNOP00000021248"; protein_version "7"; tag "Ensembl_canonical";
1	ENSEMBL114_rn	exon	75877452	75877626	0.323982558782667	-	.	gene_id "ENSRNOG00000015825"; transcript_id "ENSRNOG00000015825_tx_13"; exon_id "1_75877452_75877626_-"; exonnum "8"; txlen "2804";
1	ENSEMBL114_rn	exon	75877452	75877626	0.323982558782667	-	.	gene_id "ENSRNOG00000015825"; transcript_id "ENSRNOG00000015825_tx_14"; exon_id "1_75877452_75877626_-"; exonnum "9"; txlen "2961";
1	ENSEMBL114_rn	exon	75877452	75877626	0.174063516910116	-	.	gene_id "ENSRNOG00000015825"; transcript_id "ENSRNOG00000015825_tx_19"; exon_id "1_75877452_75877626_-"; exonnum "8"; txlen "2835";
1	ENSEMBL114_rn	exon	75877452	75877626	0.174063516910116	-	.	gene_id "ENSRNOG00000015825"; transcript_id "ENSRNOG00000015825_tx_20"; exon_id "1_75877452_75877626_-"; exonnum "9"; txlen "2956";
1	ENSEMBL114_rn	exon	75877452	75877626	0.174063516910116	-	.	gene_id "ENSRNOG00000015825"; transcript_id "ENSRNOG00000015825_tx_21"; exon_id "1_75877452_75877626_-"; exonnum "9"; txlen "2992";
1	ENSEMBL114_rn	exon	75877452	75877626	0.174063516910116	-	.	gene_id "ENSRNOG00000015825"; transcript_id "ENSRNOG00000015825_tx_22"; exon_id "1_75877452_75877626_-"; exonnum "9"; txlen "2987";
1	ENSEMBL114_rn	exon	75877452	75877626	0.158139353711547	-	.	gene_id "ENSRNOG00000015825"; transcript_id "ENSRNOG00000015825_tx_28"; exon_id "1_75877452_75877626_-"; exonnum "8"; txlen "1437";
1	ENSEMBL114_rn	exon	75877452	75877626	0.12841806497909	-	.	gene_id "ENSRNOG00000015825"; transcript_id "ENSRNOG00000015825_tx_31"; exon_id "1_75877452_75877626_-"; exonnum "7"; txlen "1380";
1	ENSEMBL114_rn	exon	75877452	75877626	0.12841806497909	-	.	gene_id "ENSRNOG00000015825"; transcript_id "ENSRNOG00000015825_tx_32"; exon_id "1_75877452_75877626_-"; exonnum "8"; txlen "1537";
1	ENSEMBL114_rn	exon	75877452	75877626	0.0995895197797025	-	.	gene_id "ENSRNOG00000015825"; transcript_id "ENSRNOG00000015825_tx_35"; exon_id "1_75877452_75877626_-"; exonnum "8"; txlen "2904";
1	ENSEMBL114_rn	exon	75877452	75877626	0.0995895197797025	-	.	gene_id "ENSRNOG00000015825"; transcript_id "ENSRNOG00000015825_tx_36"; exon_id "1_75877452_75877626_-"; exonnum "9"; txlen "3061";
1	ENSEMBL114_rn	exon	75877452	75877626	0.0924039214753789	-	.	gene_id "ENSRNOG00000015825"; transcript_id "ENSRNOG00000015825_tx_39"; exon_id "1_75877452_75877626_-"; exonnum "8"; txlen "2774";
1	ENSEMBL114_rn	exon	75877452	75877626	0.0924039214753789	-	.	gene_id "ENSRNOG00000015825"; transcript_id "ENSRNOG00000015825_tx_40"; exon_id "1_75877452_75877626_-"; exonnum "9"; txlen "2901";
1	ENSEMBL114_rn	exon	75877452	75877626	0.0924039214753789	-	.	gene_id "ENSRNOG00000015825"; transcript_id "ENSRNOG00000015825_tx_41"; exon_id "1_75877452_75877626_-"; exonnum "10"; txlen "3058";
1	ENSEMBL114_rn	exon	75877452	75877626	0.0924039214753789	-	.	gene_id "ENSRNOG00000015825"; transcript_id "ENSRNOG00000015825_tx_42"; exon_id "1_75877452_75877626_-"; exonnum "10"; txlen "3053";
1	ENSEMBL114_rn	exon	75877452	75877626	0.0786233050892388	-	.	gene_id "ENSRNOG00000015825"; transcript_id "ENSRNOG00000015825_tx_44"; exon_id "1_75877452_75877626_-"; exonnum "7"; txlen "2677";
1	ENSEMBL114_rn	exon	75877452	75877626	0.050190619218641	-	.	gene_id "ENSRNOG00000015825"; transcript_id "ENSRNOG00000015825_tx_47"; exon_id "1_75877452_75877626_-"; exonnum "9"; txlen "2932";
1	ENSEMBL114_rn	exon	75877452	75877626	0.050190619218641	-	.	gene_id "ENSRNOG00000015825"; transcript_id "ENSRNOG00000015825_tx_48"; exon_id "1_75877452_75877626_-"; exonnum "10"; txlen "3089";
1	ensembl	exon	75879042	75879190	0	-	.	gene_id "ENSRNOG00000015825"; gene_version "9"; transcript_id "ENSRNOT00000119286"; transcript_version "2"; exon_number "4"; gene_name "Aurkc"; gene_source "ensembl"; gene_biotype "protein_coding"; transcript_name "Aurkc-202"; transcript_source "ensembl"; transcript_biotype "protein_coding"; exon_id "ENSRNOE00000151257"; exon_version "3";
1	ensembl	CDS	75879042	75879190	0	-	0	gene_id "ENSRNOG00000015825"; gene_version "9"; transcript_id "ENSRNOT00000119286"; transcript_version "2"; exon_number "4"; gene_name "Aurkc"; gene_source "ensembl"; gene_biotype "protein_coding"; transcript_name "Aurkc-202"; transcript_source "ensembl"; transcript_biotype "protein_coding"; protein_id "ENSRNOP00000088690"; protein_version "2";
1	ensembl	exon	75879042	75879190	0	-	.	gene_id "ENSRNOG00000015825"; gene_version "9"; transcript_id "ENSRNOT00000137845"; transcript_version "1"; exon_number "6"; gene_name "Aurkc"; gene_source "ensembl"; gene_biotype "protein_coding"; transcript_name "Aurkc-204"; transcript_source "ensembl"; transcript_biotype "protein_coding"; exon_id "ENSRNOE00000151257"; exon_version "3";
1	ensembl	CDS	75879042	75879190	0	-	0	gene_id "ENSRNOG00000015825"; gene_version "9"; transcript_id "ENSRNOT00000137845"; transcript_version "1"; exon_number "6"; gene_name "Aurkc"; gene_source "ensembl"; gene_biotype "protein_coding"; transcript_name "Aurkc-204"; transcript_source "ensembl"; transcript_biotype "protein_coding"; protein_id "ENSRNOP00000108887"; protein_version "1";
1	ensembl	exon	75879042	75879190	0	-	.	gene_id "ENSRNOG00000015825"; gene_version "9"; transcript_id "ENSRNOT00000151126"; transcript_version "1"; exon_number "5"; gene_name "Aurkc"; gene_source "ensembl"; gene_biotype "protein_coding"; transcript_name "Aurkc-205"; transcript_source "ensembl"; transcript_biotype "protein_coding"; exon_id "ENSRNOE00000151257"; exon_version "3";
1	ensembl	CDS	75879042	75879190	0	-	0	gene_id "ENSRNOG00000015825"; gene_version "9"; transcript_id "ENSRNOT00000151126"; transcript_version "1"; exon_number "5"; gene_name "Aurkc"; gene_source "ensembl"; gene_biotype "protein_coding"; transcript_name "Aurkc-205"; transcript_source "ensembl"; transcript_biotype "protein_coding"; protein_id "ENSRNOP00000103752"; protein_version "1";
1	ensembl	exon	75879042	75879190	0	-	.	gene_id "ENSRNOG00000015825"; gene_version "9"; transcript_id "ENSRNOT00000119494"; transcript_version "2"; exon_number "6"; gene_name "Aurkc"; gene_source "ensembl"; gene_biotype "protein_coding"; transcript_name "Aurkc-203"; transcript_source "ensembl"; transcript_biotype "protein_coding"; exon_id "ENSRNOE00000151257"; exon_version "3";
1	ensembl	CDS	75879042	75879190	0	-	0	gene_id "ENSRNOG00000015825"; gene_version "9"; transcript_id "ENSRNOT00000119494"; transcript_version "2"; exon_number "6"; gene_name "Aurkc"; gene_source "ensembl"; gene_biotype "protein_coding"; transcript_name "Aurkc-203"; transcript_source "ensembl"; transcript_biotype "protein_coding"; protein_id "ENSRNOP00000078675"; protein_version "2";
1	ensembl	exon	75879042	75879190	0	-	.	gene_id "ENSRNOG00000015825"; gene_version "9"; transcript_id "ENSRNOT00000021245"; transcript_version "9"; exon_number "7"; gene_name "Aurkc"; gene_source "ensembl"; gene_biotype "protein_coding"; transcript_name "Aurkc-201"; transcript_source "ensembl"; transcript_biotype "protein_coding"; exon_id "ENSRNOE00000151257"; exon_version "3"; tag "Ensembl_canonical";
1	ensembl	CDS	75879042	75879190	0	-	0	gene_id "ENSRNOG00000015825"; gene_version "9"; transcript_id "ENSRNOT00000021245"; transcript_version "9"; exon_number "7"; gene_name "Aurkc"; gene_source "ensembl"; gene_biotype "protein_coding"; transcript_name "Aurkc-201"; transcript_source "ensembl"; transcript_biotype "protein_coding"; protein_id "ENSRNOP00000021248"; protein_version "7"; tag "Ensembl_canonical";
1	ENSEMBL114_rn	exon	75879042	75879190	0.323982558782667	-	.	gene_id "ENSRNOG00000015825"; transcript_id "ENSRNOG00000015825_tx_13"; exon_id "1_75879042_75879190_-"; exonnum "7"; txlen "2804";
1	ENSEMBL114_rn	exon	75879042	75879190	0.323982558782667	-	.	gene_id "ENSRNOG00000015825"; transcript_id "ENSRNOG00000015825_tx_14"; exon_id "1_75879042_75879190_-"; exonnum "8"; txlen "2961";
1	ENSEMBL114_rn	exon	75879042	75879190	0.269458783933444	-	.	gene_id "ENSRNOG00000015825"; transcript_id "ENSRNOG00000015825_tx_16"; exon_id "1_75879042_75879190_-"; exonnum "7"; txlen "2629";
1	ENSEMBL114_rn	exon	75879042	75879190	0.269458783933444	-	.	gene_id "ENSRNOG00000015825"; transcript_id "ENSRNOG00000015825_tx_17"; exon_id "1_75879042_75879190_-"; exonnum "8"; txlen "2786";
1	ENSEMBL114_rn	exon	75879042	75879190	0.174063516910116	-	.	gene_id "ENSRNOG00000015825"; transcript_id "ENSRNOG00000015825_tx_19"; exon_id "1_75879042_75879190_-"; exonnum "7"; txlen "2835";
1	ENSEMBL114_rn	exon	75879042	75879190	0.174063516910116	-	.	gene_id "ENSRNOG00000015825"; transcript_id "ENSRNOG00000015825_tx_20"; exon_id "1_75879042_75879190_-"; exonnum "8"; txlen "2956";
1	ENSEMBL114_rn	exon	75879042	75879190	0.174063516910116	-	.	gene_id "ENSRNOG00000015825"; transcript_id "ENSRNOG00000015825_tx_21"; exon_id "1_75879042_75879190_-"; exonnum "8"; txlen "2992";
1	ENSEMBL114_rn	exon	75879042	75879190	0.174063516910116	-	.	gene_id "ENSRNOG00000015825"; transcript_id "ENSRNOG00000015825_tx_22"; exon_id "1_75879042_75879190_-"; exonnum "8"; txlen "2987";
1	ENSEMBL114_rn	exon	75879042	75879190	0.169869264153741	-	.	gene_id "ENSRNOG00000015825"; transcript_id "ENSRNOG00000015825_tx_23"; exon_id "1_75879042_75879190_-"; exonnum "8"; txlen "2781";
1	ENSEMBL114_rn	exon	75879042	75879190	0.169869264153741	-	.	gene_id "ENSRNOG00000015825"; transcript_id "ENSRNOG00000015825_tx_24"; exon_id "1_75879042_75879190_-"; exonnum "8"; txlen "2817";
1	ENSEMBL114_rn	exon	75879042	75879190	0.169869264153741	-	.	gene_id "ENSRNOG00000015825"; transcript_id "ENSRNOG00000015825_tx_25"; exon_id "1_75879042_75879190_-"; exonnum "8"; txlen "2812";
1	ENSEMBL114_rn	exon	75879042	75879190	0.169869264153741	-	.	gene_id "ENSRNOG00000015825"; transcript_id "ENSRNOG00000015825_tx_26"; exon_id "1_75879042_75879190_-"; exonnum "7"; txlen "2660";
1	ENSEMBL114_rn	exon	75879042	75879190	0.158139353711547	-	.	gene_id "ENSRNOG00000015825"; transcript_id "ENSRNOG00000015825_tx_28"; exon_id "1_75879042_75879190_-"; exonnum "7"; txlen "1437";
1	ENSEMBL114_rn	exon	75879042	75879190	0.131038841815398	-	.	gene_id "ENSRNOG00000015825"; transcript_id "ENSRNOG00000015825_tx_30"; exon_id "1_75879042_75879190_-"; exonnum "7"; txlen "1262";
1	ENSEMBL114_rn	exon	75879042	75879190	0.12841806497909	-	.	gene_id "ENSRNOG00000015825"; transcript_id "ENSRNOG00000015825_tx_31"; exon_id "1_75879042_75879190_-"; exonnum "6"; txlen "1380";
1	ENSEMBL114_rn	exon	75879042	75879190	0.12841806497909	-	.	gene_id "ENSRNOG00000015825"; transcript_id "ENSRNOG00000015825_tx_32"; exon_id "1_75879042_75879190_-"; exonnum "7"; txlen "1537";
1	ENSEMBL114_rn	exon	75879042	75879190	0.12841806497909	-	.	gene_id "ENSRNOG00000015825"; transcript_id "ENSRNOG00000015825_tx_33"; exon_id "1_75879042_75879190_-"; exonnum "7"; txlen "1362";
1	ENSEMBL114_rn	exon	75879042	75879190	0.12841806497909	-	.	gene_id "ENSRNOG00000015825"; transcript_id "ENSRNOG00000015825_tx_34"; exon_id "1_75879042_75879190_-"; exonnum "6"; txlen "1205";
1	ENSEMBL114_rn	exon	75879042	75879190	0.0995895197797025	-	.	gene_id "ENSRNOG00000015825"; transcript_id "ENSRNOG00000015825_tx_35"; exon_id "1_75879042_75879190_-"; exonnum "7"; txlen "2904";
1	ENSEMBL114_rn	exon	75879042	75879190	0.0995895197797025	-	.	gene_id "ENSRNOG00000015825"; transcript_id "ENSRNOG00000015825_tx_36"; exon_id "1_75879042_75879190_-"; exonnum "8"; txlen "3061";
1	ENSEMBL114_rn	exon	75879042	75879190	0.0995895197797025	-	.	gene_id "ENSRNOG00000015825"; transcript_id "ENSRNOG00000015825_tx_37"; exon_id "1_75879042_75879190_-"; exonnum "8"; txlen "2886";
1	ENSEMBL114_rn	exon	75879042	75879190	0.0995895197797025	-	.	gene_id "ENSRNOG00000015825"; transcript_id "ENSRNOG00000015825_tx_38"; exon_id "1_75879042_75879190_-"; exonnum "7"; txlen "2729";
1	ENSEMBL114_rn	exon	75879042	75879190	0.0924039214753789	-	.	gene_id "ENSRNOG00000015825"; transcript_id "ENSRNOG00000015825_tx_39"; exon_id "1_75879042_75879190_-"; exonnum "7"; txlen "2774";
1	ENSEMBL114_rn	exon	75879042	75879190	0.0924039214753789	-	.	gene_id "ENSRNOG00000015825"; transcript_id "ENSRNOG00000015825_tx_40"; exon_id "1_75879042_75879190_-"; exonnum "8"; txlen "2901";
1	ENSEMBL114_rn	exon	75879042	75879190	0.0924039214753789	-	.	gene_id "ENSRNOG00000015825"; transcript_id "ENSRNOG00000015825_tx_41"; exon_id "1_75879042_75879190_-"; exonnum "9"; txlen "3058";
1	ENSEMBL114_rn	exon	75879042	75879190	0.0924039214753789	-	.	gene_id "ENSRNOG00000015825"; transcript_id "ENSRNOG00000015825_tx_42"; exon_id "1_75879042_75879190_-"; exonnum "9"; txlen "3053";
1	ENSEMBL114_rn	exon	75879042	75879190	0.0786233050892388	-	.	gene_id "ENSRNOG00000015825"; transcript_id "ENSRNOG00000015825_tx_44"; exon_id "1_75879042_75879190_-"; exonnum "6"; txlen "2677";
1	ENSEMBL114_rn	exon	75879042	75879190	0.0786233050892388	-	.	gene_id "ENSRNOG00000015825"; transcript_id "ENSRNOG00000015825_tx_45"; exon_id "1_75879042_75879190_-"; exonnum "6"; txlen "2502";
1	ENSEMBL114_rn	exon	75879042	75879190	0.050190619218641	-	.	gene_id "ENSRNOG00000015825"; transcript_id "ENSRNOG00000015825_tx_47"; exon_id "1_75879042_75879190_-"; exonnum "8"; txlen "2932";
1	ENSEMBL114_rn	exon	75879042	75879190	0.050190619218641	-	.	gene_id "ENSRNOG00000015825"; transcript_id "ENSRNOG00000015825_tx_48"; exon_id "1_75879042_75879190_-"; exonnum "9"; txlen "3089";
1	ensembl	exon	75880545	75880683	0	-	.	gene_id "ENSRNOG00000015825"; gene_version "9"; transcript_id "ENSRNOT00000119286"; transcript_version "2"; exon_number "3"; gene_name "Aurkc"; gene_source "ensembl"; gene_biotype "protein_coding"; transcript_name "Aurkc-202"; transcript_source "ensembl"; transcript_biotype "protein_coding"; exon_id "ENSRNOE00000570920"; exon_version "1";
1	ensembl	CDS	75880545	75880683	0	-	1	gene_id "ENSRNOG00000015825"; gene_version "9"; transcript_id "ENSRNOT00000119286"; transcript_version "2"; exon_number "3"; gene_name "Aurkc"; gene_source "ensembl"; gene_biotype "protein_coding"; transcript_name "Aurkc-202"; transcript_source "ensembl"; transcript_biotype "protein_coding"; protein_id "ENSRNOP00000088690"; protein_version "2";
1	ensembl	exon	75880545	75880683	0	-	.	gene_id "ENSRNOG00000015825"; gene_version "9"; transcript_id "ENSRNOT00000137845"; transcript_version "1"; exon_number "5"; gene_name "Aurkc"; gene_source "ensembl"; gene_biotype "protein_coding"; transcript_name "Aurkc-204"; transcript_source "ensembl"; transcript_biotype "protein_coding"; exon_id "ENSRNOE00000570920"; exon_version "1";
1	ensembl	CDS	75880545	75880683	0	-	1	gene_id "ENSRNOG00000015825"; gene_version "9"; transcript_id "ENSRNOT00000137845"; transcript_version "1"; exon_number "5"; gene_name "Aurkc"; gene_source "ensembl"; gene_biotype "protein_coding"; transcript_name "Aurkc-204"; transcript_source "ensembl"; transcript_biotype "protein_coding"; protein_id "ENSRNOP00000108887"; protein_version "1";
1	ensembl	exon	75880545	75880683	0	-	.	gene_id "ENSRNOG00000015825"; gene_version "9"; transcript_id "ENSRNOT00000151126"; transcript_version "1"; exon_number "4"; gene_name "Aurkc"; gene_source "ensembl"; gene_biotype "protein_coding"; transcript_name "Aurkc-205"; transcript_source "ensembl"; transcript_biotype "protein_coding"; exon_id "ENSRNOE00000570920"; exon_version "1";
1	ensembl	CDS	75880545	75880683	0	-	1	gene_id "ENSRNOG00000015825"; gene_version "9"; transcript_id "ENSRNOT00000151126"; transcript_version "1"; exon_number "4"; gene_name "Aurkc"; gene_source "ensembl"; gene_biotype "protein_coding"; transcript_name "Aurkc-205"; transcript_source "ensembl"; transcript_biotype "protein_coding"; protein_id "ENSRNOP00000103752"; protein_version "1";
1	ensembl	exon	75880545	75880683	0	-	.	gene_id "ENSRNOG00000015825"; gene_version "9"; transcript_id "ENSRNOT00000119494"; transcript_version "2"; exon_number "5"; gene_name "Aurkc"; gene_source "ensembl"; gene_biotype "protein_coding"; transcript_name "Aurkc-203"; transcript_source "ensembl"; transcript_biotype "protein_coding"; exon_id "ENSRNOE00000570920"; exon_version "1";
1	ensembl	CDS	75880545	75880683	0	-	1	gene_id "ENSRNOG00000015825"; gene_version "9"; transcript_id "ENSRNOT00000119494"; transcript_version "2"; exon_number "5"; gene_name "Aurkc"; gene_source "ensembl"; gene_biotype "protein_coding"; transcript_name "Aurkc-203"; transcript_source "ensembl"; transcript_biotype "protein_coding"; protein_id "ENSRNOP00000078675"; protein_version "2";
1	ensembl	exon	75880545	75880683	0	-	.	gene_id "ENSRNOG00000015825"; gene_version "9"; transcript_id "ENSRNOT00000021245"; transcript_version "9"; exon_number "6"; gene_name "Aurkc"; gene_source "ensembl"; gene_biotype "protein_coding"; transcript_name "Aurkc-201"; transcript_source "ensembl"; transcript_biotype "protein_coding"; exon_id "ENSRNOE00000570920"; exon_version "1"; tag "Ensembl_canonical";
1	ensembl	CDS	75880545	75880683	0	-	1	gene_id "ENSRNOG00000015825"; gene_version "9"; transcript_id "ENSRNOT00000021245"; transcript_version "9"; exon_number "6"; gene_name "Aurkc"; gene_source "ensembl"; gene_biotype "protein_coding"; transcript_name "Aurkc-201"; transcript_source "ensembl"; transcript_biotype "protein_coding"; protein_id "ENSRNOP00000021248"; protein_version "7"; tag "Ensembl_canonical";
1	ENSEMBL114_rn	exon	75880545	75880683	0.323982558782667	-	.	gene_id "ENSRNOG00000015825"; transcript_id "ENSRNOG00000015825_tx_13"; exon_id "1_75880545_75880683_-"; exonnum "6"; txlen "2804";
1	ENSEMBL114_rn	exon	75880545	75880683	0.323982558782667	-	.	gene_id "ENSRNOG00000015825"; transcript_id "ENSRNOG00000015825_tx_14"; exon_id "1_75880545_75880683_-"; exonnum "7"; txlen "2961";
1	ENSEMBL114_rn	exon	75880545	75880683	0.269458783933444	-	.	gene_id "ENSRNOG00000015825"; transcript_id "ENSRNOG00000015825_tx_16"; exon_id "1_75880545_75880683_-"; exonnum "6"; txlen "2629";
1	ENSEMBL114_rn	exon	75880545	75880683	0.269458783933444	-	.	gene_id "ENSRNOG00000015825"; transcript_id "ENSRNOG00000015825_tx_17"; exon_id "1_75880545_75880683_-"; exonnum "7"; txlen "2786";
1	ENSEMBL114_rn	exon	75880545	75880683	0.174063516910116	-	.	gene_id "ENSRNOG00000015825"; transcript_id "ENSRNOG00000015825_tx_19"; exon_id "1_75880545_75880683_-"; exonnum "6"; txlen "2835";
1	ENSEMBL114_rn	exon	75880545	75880683	0.174063516910116	-	.	gene_id "ENSRNOG00000015825"; transcript_id "ENSRNOG00000015825_tx_20"; exon_id "1_75880545_75880683_-"; exonnum "7"; txlen "2956";
1	ENSEMBL114_rn	exon	75880545	75880683	0.174063516910116	-	.	gene_id "ENSRNOG00000015825"; transcript_id "ENSRNOG00000015825_tx_21"; exon_id "1_75880545_75880683_-"; exonnum "7"; txlen "2992";
1	ENSEMBL114_rn	exon	75880545	75880683	0.174063516910116	-	.	gene_id "ENSRNOG00000015825"; transcript_id "ENSRNOG00000015825_tx_22"; exon_id "1_75880545_75880683_-"; exonnum "7"; txlen "2987";
1	ENSEMBL114_rn	exon	75880545	75880683	0.169869264153741	-	.	gene_id "ENSRNOG00000015825"; transcript_id "ENSRNOG00000015825_tx_23"; exon_id "1_75880545_75880683_-"; exonnum "7"; txlen "2781";
1	ENSEMBL114_rn	exon	75880545	75880683	0.169869264153741	-	.	gene_id "ENSRNOG00000015825"; transcript_id "ENSRNOG00000015825_tx_24"; exon_id "1_75880545_75880683_-"; exonnum "7"; txlen "2817";
1	ENSEMBL114_rn	exon	75880545	75880683	0.169869264153741	-	.	gene_id "ENSRNOG00000015825"; transcript_id "ENSRNOG00000015825_tx_25"; exon_id "1_75880545_75880683_-"; exonnum "7"; txlen "2812";
1	ENSEMBL114_rn	exon	75880545	75880683	0.169869264153741	-	.	gene_id "ENSRNOG00000015825"; transcript_id "ENSRNOG00000015825_tx_26"; exon_id "1_75880545_75880683_-"; exonnum "6"; txlen "2660";
1	ENSEMBL114_rn	exon	75880545	75880683	0.158139353711547	-	.	gene_id "ENSRNOG00000015825"; transcript_id "ENSRNOG00000015825_tx_28"; exon_id "1_75880545_75880683_-"; exonnum "6"; txlen "1437";
1	ENSEMBL114_rn	exon	75880545	75880683	0.131038841815398	-	.	gene_id "ENSRNOG00000015825"; transcript_id "ENSRNOG00000015825_tx_30"; exon_id "1_75880545_75880683_-"; exonnum "6"; txlen "1262";
1	ENSEMBL114_rn	exon	75880545	75880683	0.12841806497909	-	.	gene_id "ENSRNOG00000015825"; transcript_id "ENSRNOG00000015825_tx_31"; exon_id "1_75880545_75880683_-"; exonnum "5"; txlen "1380";
1	ENSEMBL114_rn	exon	75880545	75880683	0.12841806497909	-	.	gene_id "ENSRNOG00000015825"; transcript_id "ENSRNOG00000015825_tx_32"; exon_id "1_75880545_75880683_-"; exonnum "6"; txlen "1537";
1	ENSEMBL114_rn	exon	75880545	75880683	0.12841806497909	-	.	gene_id "ENSRNOG00000015825"; transcript_id "ENSRNOG00000015825_tx_33"; exon_id "1_75880545_75880683_-"; exonnum "6"; txlen "1362";
1	ENSEMBL114_rn	exon	75880545	75880683	0.12841806497909	-	.	gene_id "ENSRNOG00000015825"; transcript_id "ENSRNOG00000015825_tx_34"; exon_id "1_75880545_75880683_-"; exonnum "5"; txlen "1205";
1	ENSEMBL114_rn	exon	75880545	75880683	0.0995895197797025	-	.	gene_id "ENSRNOG00000015825"; transcript_id "ENSRNOG00000015825_tx_35"; exon_id "1_75880545_75880683_-"; exonnum "6"; txlen "2904";
1	ENSEMBL114_rn	exon	75880545	75880683	0.0995895197797025	-	.	gene_id "ENSRNOG00000015825"; transcript_id "ENSRNOG00000015825_tx_36"; exon_id "1_75880545_75880683_-"; exonnum "7"; txlen "3061";
1	ENSEMBL114_rn	exon	75880545	75880683	0.0995895197797025	-	.	gene_id "ENSRNOG00000015825"; transcript_id "ENSRNOG00000015825_tx_37"; exon_id "1_75880545_75880683_-"; exonnum "7"; txlen "2886";
1	ENSEMBL114_rn	exon	75880545	75880683	0.0995895197797025	-	.	gene_id "ENSRNOG00000015825"; transcript_id "ENSRNOG00000015825_tx_38"; exon_id "1_75880545_75880683_-"; exonnum "6"; txlen "2729";
1	ENSEMBL114_rn	exon	75880545	75880683	0.0924039214753789	-	.	gene_id "ENSRNOG00000015825"; transcript_id "ENSRNOG00000015825_tx_39"; exon_id "1_75880545_75880683_-"; exonnum "6"; txlen "2774";
1	ENSEMBL114_rn	exon	75880545	75880683	0.0924039214753789	-	.	gene_id "ENSRNOG00000015825"; transcript_id "ENSRNOG00000015825_tx_40"; exon_id "1_75880545_75880683_-"; exonnum "7"; txlen "2901";
1	ENSEMBL114_rn	exon	75880545	75880683	0.0924039214753789	-	.	gene_id "ENSRNOG00000015825"; transcript_id "ENSRNOG00000015825_tx_41"; exon_id "1_75880545_75880683_-"; exonnum "8"; txlen "3058";
1	ENSEMBL114_rn	exon	75880545	75880683	0.0924039214753789	-	.	gene_id "ENSRNOG00000015825"; transcript_id "ENSRNOG00000015825_tx_42"; exon_id "1_75880545_75880683_-"; exonnum "8"; txlen "3053";
1	ENSEMBL114_rn	exon	75880545	75880683	0.0786233050892388	-	.	gene_id "ENSRNOG00000015825"; transcript_id "ENSRNOG00000015825_tx_44"; exon_id "1_75880545_75880683_-"; exonnum "5"; txlen "2677";
1	ENSEMBL114_rn	exon	75880545	75880683	0.0786233050892388	-	.	gene_id "ENSRNOG00000015825"; transcript_id "ENSRNOG00000015825_tx_45"; exon_id "1_75880545_75880683_-"; exonnum "5"; txlen "2502";
1	ENSEMBL114_rn	exon	75880545	75880683	0.050190619218641	-	.	gene_id "ENSRNOG00000015825"; transcript_id "ENSRNOG00000015825_tx_47"; exon_id "1_75880545_75880683_-"; exonnum "7"; txlen "2932";
1	ENSEMBL114_rn	exon	75880545	75880683	0.050190619218641	-	.	gene_id "ENSRNOG00000015825"; transcript_id "ENSRNOG00000015825_tx_48"; exon_id "1_75880545_75880683_-"; exonnum "8"; txlen "3089";
1	ensembl	exon	75881499	75881690	0	-	.	gene_id "ENSRNOG00000015825"; gene_version "9"; transcript_id "ENSRNOT00000119286"; transcript_version "2"; exon_number "2"; gene_name "Aurkc"; gene_source "ensembl"; gene_biotype "protein_coding"; transcript_name "Aurkc-202"; transcript_source "ensembl"; transcript_biotype "protein_coding"; exon_id "ENSRNOE00000560497"; exon_version "1";
1	ensembl	CDS	75881499	75881690	0	-	1	gene_id "ENSRNOG00000015825"; gene_version "9"; transcript_id "ENSRNOT00000119286"; transcript_version "2"; exon_number "2"; gene_name "Aurkc"; gene_source "ensembl"; gene_biotype "protein_coding"; transcript_name "Aurkc-202"; transcript_source "ensembl"; transcript_biotype "protein_coding"; protein_id "ENSRNOP00000088690"; protein_version "2";
1	ensembl	exon	75881499	75881690	0	-	.	gene_id "ENSRNOG00000015825"; gene_version "9"; transcript_id "ENSRNOT00000137845"; transcript_version "1"; exon_number "4"; gene_name "Aurkc"; gene_source "ensembl"; gene_biotype "protein_coding"; transcript_name "Aurkc-204"; transcript_source "ensembl"; transcript_biotype "protein_coding"; exon_id "ENSRNOE00000560497"; exon_version "1";
1	ensembl	CDS	75881499	75881690	0	-	1	gene_id "ENSRNOG00000015825"; gene_version "9"; transcript_id "ENSRNOT00000137845"; transcript_version "1"; exon_number "4"; gene_name "Aurkc"; gene_source "ensembl"; gene_biotype "protein_coding"; transcript_name "Aurkc-204"; transcript_source "ensembl"; transcript_biotype "protein_coding"; protein_id "ENSRNOP00000108887"; protein_version "1";
1	ensembl	exon	75881499	75881690	0	-	.	gene_id "ENSRNOG00000015825"; gene_version "9"; transcript_id "ENSRNOT00000151126"; transcript_version "1"; exon_number "3"; gene_name "Aurkc"; gene_source "ensembl"; gene_biotype "protein_coding"; transcript_name "Aurkc-205"; transcript_source "ensembl"; transcript_biotype "protein_coding"; exon_id "ENSRNOE00000560497"; exon_version "1";
1	ensembl	CDS	75881499	75881690	0	-	1	gene_id "ENSRNOG00000015825"; gene_version "9"; transcript_id "ENSRNOT00000151126"; transcript_version "1"; exon_number "3"; gene_name "Aurkc"; gene_source "ensembl"; gene_biotype "protein_coding"; transcript_name "Aurkc-205"; transcript_source "ensembl"; transcript_biotype "protein_coding"; protein_id "ENSRNOP00000103752"; protein_version "1";
1	ensembl	exon	75881499	75881690	0	-	.	gene_id "ENSRNOG00000015825"; gene_version "9"; transcript_id "ENSRNOT00000119494"; transcript_version "2"; exon_number "4"; gene_name "Aurkc"; gene_source "ensembl"; gene_biotype "protein_coding"; transcript_name "Aurkc-203"; transcript_source "ensembl"; transcript_biotype "protein_coding"; exon_id "ENSRNOE00000560497"; exon_version "1";
1	ensembl	CDS	75881499	75881690	0	-	1	gene_id "ENSRNOG00000015825"; gene_version "9"; transcript_id "ENSRNOT00000119494"; transcript_version "2"; exon_number "4"; gene_name "Aurkc"; gene_source "ensembl"; gene_biotype "protein_coding"; transcript_name "Aurkc-203"; transcript_source "ensembl"; transcript_biotype "protein_coding"; protein_id "ENSRNOP00000078675"; protein_version "2";
1	ensembl	exon	75881499	75881690	0	-	.	gene_id "ENSRNOG00000015825"; gene_version "9"; transcript_id "ENSRNOT00000021245"; transcript_version "9"; exon_number "5"; gene_name "Aurkc"; gene_source "ensembl"; gene_biotype "protein_coding"; transcript_name "Aurkc-201"; transcript_source "ensembl"; transcript_biotype "protein_coding"; exon_id "ENSRNOE00000560497"; exon_version "1"; tag "Ensembl_canonical";
1	ensembl	CDS	75881499	75881690	0	-	1	gene_id "ENSRNOG00000015825"; gene_version "9"; transcript_id "ENSRNOT00000021245"; transcript_version "9"; exon_number "5"; gene_name "Aurkc"; gene_source "ensembl"; gene_biotype "protein_coding"; transcript_name "Aurkc-201"; transcript_source "ensembl"; transcript_biotype "protein_coding"; protein_id "ENSRNOP00000021248"; protein_version "7"; tag "Ensembl_canonical";
1	ENSEMBL114_rn	exon	75881499	75881690	0.323982558782667	-	.	gene_id "ENSRNOG00000015825"; transcript_id "ENSRNOG00000015825_tx_13"; exon_id "1_75881499_75881690_-"; exonnum "5"; txlen "2804";
1	ENSEMBL114_rn	exon	75881499	75881690	0.323982558782667	-	.	gene_id "ENSRNOG00000015825"; transcript_id "ENSRNOG00000015825_tx_14"; exon_id "1_75881499_75881690_-"; exonnum "6"; txlen "2961";
1	ENSEMBL114_rn	exon	75881499	75881690	0.269458783933444	-	.	gene_id "ENSRNOG00000015825"; transcript_id "ENSRNOG00000015825_tx_16"; exon_id "1_75881499_75881690_-"; exonnum "5"; txlen "2629";
1	ENSEMBL114_rn	exon	75881499	75881690	0.269458783933444	-	.	gene_id "ENSRNOG00000015825"; transcript_id "ENSRNOG00000015825_tx_17"; exon_id "1_75881499_75881690_-"; exonnum "6"; txlen "2786";
1	ENSEMBL114_rn	exon	75881499	75881690	0.174063516910116	-	.	gene_id "ENSRNOG00000015825"; transcript_id "ENSRNOG00000015825_tx_19"; exon_id "1_75881499_75881690_-"; exonnum "5"; txlen "2835";
1	ENSEMBL114_rn	exon	75881499	75881690	0.174063516910116	-	.	gene_id "ENSRNOG00000015825"; transcript_id "ENSRNOG00000015825_tx_20"; exon_id "1_75881499_75881690_-"; exonnum "6"; txlen "2956";
1	ENSEMBL114_rn	exon	75881499	75881690	0.174063516910116	-	.	gene_id "ENSRNOG00000015825"; transcript_id "ENSRNOG00000015825_tx_21"; exon_id "1_75881499_75881690_-"; exonnum "6"; txlen "2992";
1	ENSEMBL114_rn	exon	75881499	75881690	0.174063516910116	-	.	gene_id "ENSRNOG00000015825"; transcript_id "ENSRNOG00000015825_tx_22"; exon_id "1_75881499_75881690_-"; exonnum "6"; txlen "2987";
1	ENSEMBL114_rn	exon	75881499	75881690	0.169869264153741	-	.	gene_id "ENSRNOG00000015825"; transcript_id "ENSRNOG00000015825_tx_23"; exon_id "1_75881499_75881690_-"; exonnum "6"; txlen "2781";
1	ENSEMBL114_rn	exon	75881499	75881690	0.169869264153741	-	.	gene_id "ENSRNOG00000015825"; transcript_id "ENSRNOG00000015825_tx_24"; exon_id "1_75881499_75881690_-"; exonnum "6"; txlen "2817";
1	ENSEMBL114_rn	exon	75881499	75881690	0.169869264153741	-	.	gene_id "ENSRNOG00000015825"; transcript_id "ENSRNOG00000015825_tx_25"; exon_id "1_75881499_75881690_-"; exonnum "6"; txlen "2812";
1	ENSEMBL114_rn	exon	75881499	75881690	0.169869264153741	-	.	gene_id "ENSRNOG00000015825"; transcript_id "ENSRNOG00000015825_tx_26"; exon_id "1_75881499_75881690_-"; exonnum "5"; txlen "2660";
1	ENSEMBL114_rn	exon	75881499	75881690	0.158139353711547	-	.	gene_id "ENSRNOG00000015825"; transcript_id "ENSRNOG00000015825_tx_28"; exon_id "1_75881499_75881690_-"; exonnum "5"; txlen "1437";
1	ENSEMBL114_rn	exon	75881499	75881690	0.131038841815398	-	.	gene_id "ENSRNOG00000015825"; transcript_id "ENSRNOG00000015825_tx_30"; exon_id "1_75881499_75881690_-"; exonnum "5"; txlen "1262";
1	ENSEMBL114_rn	exon	75881499	75881690	0.12841806497909	-	.	gene_id "ENSRNOG00000015825"; transcript_id "ENSRNOG00000015825_tx_31"; exon_id "1_75881499_75881690_-"; exonnum "4"; txlen "1380";
1	ENSEMBL114_rn	exon	75881499	75881690	0.12841806497909	-	.	gene_id "ENSRNOG00000015825"; transcript_id "ENSRNOG00000015825_tx_32"; exon_id "1_75881499_75881690_-"; exonnum "5"; txlen "1537";
1	ENSEMBL114_rn	exon	75881499	75881690	0.12841806497909	-	.	gene_id "ENSRNOG00000015825"; transcript_id "ENSRNOG00000015825_tx_33"; exon_id "1_75881499_75881690_-"; exonnum "5"; txlen "1362";
1	ENSEMBL114_rn	exon	75881499	75881690	0.12841806497909	-	.	gene_id "ENSRNOG00000015825"; transcript_id "ENSRNOG00000015825_tx_34"; exon_id "1_75881499_75881690_-"; exonnum "4"; txlen "1205";
1	ENSEMBL114_rn	exon	75881499	75881690	0.0995895197797025	-	.	gene_id "ENSRNOG00000015825"; transcript_id "ENSRNOG00000015825_tx_35"; exon_id "1_75881499_75881690_-"; exonnum "5"; txlen "2904";
1	ENSEMBL114_rn	exon	75881499	75881690	0.0995895197797025	-	.	gene_id "ENSRNOG00000015825"; transcript_id "ENSRNOG00000015825_tx_36"; exon_id "1_75881499_75881690_-"; exonnum "6"; txlen "3061";
1	ENSEMBL114_rn	exon	75881499	75881690	0.0995895197797025	-	.	gene_id "ENSRNOG00000015825"; transcript_id "ENSRNOG00000015825_tx_37"; exon_id "1_75881499_75881690_-"; exonnum "6"; txlen "2886";
1	ENSEMBL114_rn	exon	75881499	75881690	0.0995895197797025	-	.	gene_id "ENSRNOG00000015825"; transcript_id "ENSRNOG00000015825_tx_38"; exon_id "1_75881499_75881690_-"; exonnum "5"; txlen "2729";
1	ENSEMBL114_rn	exon	75881499	75881690	0.0924039214753789	-	.	gene_id "ENSRNOG00000015825"; transcript_id "ENSRNOG00000015825_tx_39"; exon_id "1_75881499_75881690_-"; exonnum "5"; txlen "2774";
1	ENSEMBL114_rn	exon	75881499	75881690	0.0924039214753789	-	.	gene_id "ENSRNOG00000015825"; transcript_id "ENSRNOG00000015825_tx_40"; exon_id "1_75881499_75881690_-"; exonnum "6"; txlen "2901";
1	ENSEMBL114_rn	exon	75881499	75881690	0.0924039214753789	-	.	gene_id "ENSRNOG00000015825"; transcript_id "ENSRNOG00000015825_tx_41"; exon_id "1_75881499_75881690_-"; exonnum "7"; txlen "3058";
1	ENSEMBL114_rn	exon	75881499	75881690	0.0924039214753789	-	.	gene_id "ENSRNOG00000015825"; transcript_id "ENSRNOG00000015825_tx_42"; exon_id "1_75881499_75881690_-"; exonnum "7"; txlen "3053";
1	ENSEMBL114_rn	exon	75881499	75881690	0.0786233050892388	-	.	gene_id "ENSRNOG00000015825"; transcript_id "ENSRNOG00000015825_tx_44"; exon_id "1_75881499_75881690_-"; exonnum "4"; txlen "2677";
1	ENSEMBL114_rn	exon	75881499	75881690	0.0786233050892388	-	.	gene_id "ENSRNOG00000015825"; transcript_id "ENSRNOG00000015825_tx_45"; exon_id "1_75881499_75881690_-"; exonnum "4"; txlen "2502";
1	ENSEMBL114_rn	exon	75881499	75881690	0.050190619218641	-	.	gene_id "ENSRNOG00000015825"; transcript_id "ENSRNOG00000015825_tx_47"; exon_id "1_75881499_75881690_-"; exonnum "6"; txlen "2932";
1	ENSEMBL114_rn	exon	75881499	75881690	0.050190619218641	-	.	gene_id "ENSRNOG00000015825"; transcript_id "ENSRNOG00000015825_tx_48"; exon_id "1_75881499_75881690_-"; exonnum "7"; txlen "3089";
1	ensembl	CDS	75881782	75881882	0	-	0	gene_id "ENSRNOG00000015825"; gene_version "9"; transcript_id "ENSRNOT00000119494"; transcript_version "2"; exon_number "3"; gene_name "Aurkc"; gene_source "ensembl"; gene_biotype "protein_coding"; transcript_name "Aurkc-203"; transcript_source "ensembl"; transcript_biotype "protein_coding"; protein_id "ENSRNOP00000078675"; protein_version "2";
1	ensembl	exon	75881782	75881941	0	-	.	gene_id "ENSRNOG00000015825"; gene_version "9"; transcript_id "ENSRNOT00000119494"; transcript_version "2"; exon_number "3"; gene_name "Aurkc"; gene_source "ensembl"; gene_biotype "protein_coding"; transcript_name "Aurkc-203"; transcript_source "ensembl"; transcript_biotype "protein_coding"; exon_id "ENSRNOE00000758558"; exon_version "1";
1	ensembl	five_prime_utr	75881883	75881941	0	-	.	gene_id "ENSRNOG00000015825"; gene_version "9"; transcript_id "ENSRNOT00000119494"; transcript_version "2"; gene_name "Aurkc"; gene_source "ensembl"; gene_biotype "protein_coding"; transcript_name "Aurkc-203"; transcript_source "ensembl"; transcript_biotype "protein_coding";
1	ensembl	CDS	75881908	75881930	0	-	0	gene_id "ENSRNOG00000015825"; gene_version "9"; transcript_id "ENSRNOT00000137845"; transcript_version "1"; exon_number "3"; gene_name "Aurkc"; gene_source "ensembl"; gene_biotype "protein_coding"; transcript_name "Aurkc-204"; transcript_source "ensembl"; transcript_biotype "protein_coding"; protein_id "ENSRNOP00000108887"; protein_version "1";
1	ensembl	CDS	75881908	75881930	0	-	0	gene_id "ENSRNOG00000015825"; gene_version "9"; transcript_id "ENSRNOT00000151126"; transcript_version "1"; exon_number "2"; gene_name "Aurkc"; gene_source "ensembl"; gene_biotype "protein_coding"; transcript_name "Aurkc-205"; transcript_source "ensembl"; transcript_biotype "protein_coding"; protein_id "ENSRNOP00000103752"; protein_version "1";
1	ensembl	exon	75881908	75881941	0	-	.	gene_id "ENSRNOG00000015825"; gene_version "9"; transcript_id "ENSRNOT00000137845"; transcript_version "1"; exon_number "3"; gene_name "Aurkc"; gene_source "ensembl"; gene_biotype "protein_coding"; transcript_name "Aurkc-204"; transcript_source "ensembl"; transcript_biotype "protein_coding"; exon_id "ENSRNOE00000647757"; exon_version "1";
1	ensembl	exon	75881908	75881941	0	-	.	gene_id "ENSRNOG00000015825"; gene_version "9"; transcript_id "ENSRNOT00000151126"; transcript_version "1"; exon_number "2"; gene_name "Aurkc"; gene_source "ensembl"; gene_biotype "protein_coding"; transcript_name "Aurkc-205"; transcript_source "ensembl"; transcript_biotype "protein_coding"; exon_id "ENSRNOE00000647757"; exon_version "1";
1	ensembl	exon	75881908	75881941	0	-	.	gene_id "ENSRNOG00000015825"; gene_version "9"; transcript_id "ENSRNOT00000021245"; transcript_version "9"; exon_number "4"; gene_name "Aurkc"; gene_source "ensembl"; gene_biotype "protein_coding"; transcript_name "Aurkc-201"; transcript_source "ensembl"; transcript_biotype "protein_coding"; exon_id "ENSRNOE00000647452"; exon_version "1"; tag "Ensembl_canonical";
1	ensembl	CDS	75881908	75881941	0	-	2	gene_id "ENSRNOG00000015825"; gene_version "9"; transcript_id "ENSRNOT00000021245"; transcript_version "9"; exon_number "4"; gene_name "Aurkc"; gene_source "ensembl"; gene_biotype "protein_coding"; transcript_name "Aurkc-201"; transcript_source "ensembl"; transcript_biotype "protein_coding"; protein_id "ENSRNOP00000021248"; protein_version "7"; tag "Ensembl_canonical";
1	ensembl	start_codon	75881928	75881930	0	-	0	gene_id "ENSRNOG00000015825"; gene_version "9"; transcript_id "ENSRNOT00000137845"; transcript_version "1"; exon_number "3"; gene_name "Aurkc"; gene_source "ensembl"; gene_biotype "protein_coding"; transcript_name "Aurkc-204"; transcript_source "ensembl"; transcript_biotype "protein_coding";
1	ensembl	start_codon	75881928	75881930	0	-	0	gene_id "ENSRNOG00000015825"; gene_version "9"; transcript_id "ENSRNOT00000151126"; transcript_version "1"; exon_number "2"; gene_name "Aurkc"; gene_source "ensembl"; gene_biotype "protein_coding"; transcript_name "Aurkc-205"; transcript_source "ensembl"; transcript_biotype "protein_coding";
1	ensembl	five_prime_utr	75881931	75881941	0	-	.	gene_id "ENSRNOG00000015825"; gene_version "9"; transcript_id "ENSRNOT00000137845"; transcript_version "1"; gene_name "Aurkc"; gene_source "ensembl"; gene_biotype "protein_coding"; transcript_name "Aurkc-204"; transcript_source "ensembl"; transcript_biotype "protein_coding";
1	ensembl	five_prime_utr	75881931	75881941	0	-	.	gene_id "ENSRNOG00000015825"; gene_version "9"; transcript_id "ENSRNOT00000151126"; transcript_version "1"; gene_name "Aurkc"; gene_source "ensembl"; gene_biotype "protein_coding"; transcript_name "Aurkc-205"; transcript_source "ensembl"; transcript_biotype "protein_coding";
1	ensembl	CDS	75882452	75882522	0	-	0	gene_id "ENSRNOG00000015825"; gene_version "9"; transcript_id "ENSRNOT00000119286"; transcript_version "2"; exon_number "1"; gene_name "Aurkc"; gene_source "ensembl"; gene_biotype "protein_coding"; transcript_name "Aurkc-202"; transcript_source "ensembl"; transcript_biotype "protein_coding"; protein_id "ENSRNOP00000088690"; protein_version "2";
1	ensembl	exon	75882452	75882548	0	-	.	gene_id "ENSRNOG00000015825"; gene_version "9"; transcript_id "ENSRNOT00000137845"; transcript_version "1"; exon_number "2"; gene_name "Aurkc"; gene_source "ensembl"; gene_biotype "protein_coding"; transcript_name "Aurkc-204"; transcript_source "ensembl"; transcript_biotype "protein_coding"; exon_id "ENSRNOE00000684669"; exon_version "1";
1	ensembl	five_prime_utr	75882452	75882548	0	-	.	gene_id "ENSRNOG00000015825"; gene_version "9"; transcript_id "ENSRNOT00000137845"; transcript_version "1"; gene_name "Aurkc"; gene_source "ensembl"; gene_biotype "protein_coding"; transcript_name "Aurkc-204"; transcript_source "ensembl"; transcript_biotype "protein_coding";
1	ensembl	exon	75882452	75882548	0	-	.	gene_id "ENSRNOG00000015825"; gene_version "9"; transcript_id "ENSRNOT00000119494"; transcript_version "2"; exon_number "2"; gene_name "Aurkc"; gene_source "ensembl"; gene_biotype "protein_coding"; transcript_name "Aurkc-203"; transcript_source "ensembl"; transcript_biotype "protein_coding"; exon_id "ENSRNOE00000684669"; exon_version "1";
1	ensembl	five_prime_utr	75882452	75882548	0	-	.	gene_id "ENSRNOG00000015825"; gene_version "9"; transcript_id "ENSRNOT00000119494"; transcript_version "2"; gene_name "Aurkc"; gene_source "ensembl"; gene_biotype "protein_coding"; transcript_name "Aurkc-203"; transcript_source "ensembl"; transcript_biotype "protein_coding";
1	ENSEMBL114_rn	exon	75882452	75882548	0.612188908574065	-	.	gene_id "ENSRNOG00000015825"; transcript_id "ENSRNOG00000015825_tx_1"; exon_id "1_75882452_75882548_-"; exonnum "5"; txlen "2050";
1	ENSEMBL114_rn	exon	75882452	75882548	0.367316984523915	-	.	gene_id "ENSRNOG00000015825"; transcript_id "ENSRNOG00000015825_tx_10"; exon_id "1_75882452_75882548_-"; exonnum "6"; txlen "2228";
1	ENSEMBL114_rn	exon	75882452	75882548	0.337251681965134	-	.	gene_id "ENSRNOG00000015825"; transcript_id "ENSRNOG00000015825_tx_11"; exon_id "1_75882452_75882548_-"; exonnum "7"; txlen "2454";
1	ENSEMBL114_rn	exon	75882452	75882548	0.337251681965134	-	.	gene_id "ENSRNOG00000015825"; transcript_id "ENSRNOG00000015825_tx_12"; exon_id "1_75882452_75882548_-"; exonnum "6"; txlen "2297";
1	ENSEMBL114_rn	exon	75882452	75882548	0.309405897036084	-	.	gene_id "ENSRNOG00000015825"; transcript_id "ENSRNOG00000015825_tx_15"; exon_id "1_75882452_75882548_-"; exonnum "7"; txlen "2380";
1	ENSEMBL114_rn	exon	75882452	75882548	0.232880851310924	-	.	gene_id "ENSRNOG00000015825"; transcript_id "ENSRNOG00000015825_tx_18"; exon_id "1_75882452_75882548_-"; exonnum "7"; txlen "2449";
1	ENSEMBL114_rn	exon	75882452	75882548	0.612188908574065	-	.	gene_id "ENSRNOG00000015825"; transcript_id "ENSRNOG00000015825_tx_2"; exon_id "1_75882452_75882548_-"; exonnum "6"; txlen "2207";
1	ENSEMBL114_rn	exon	75882452	75882548	0.48685961822797	-	.	gene_id "ENSRNOG00000015825"; transcript_id "ENSRNOG00000015825_tx_3"; exon_id "1_75882452_75882548_-"; exonnum "7"; txlen "2354";
1	ENSEMBL114_rn	exon	75882452	75882548	0.0924039214753789	-	.	gene_id "ENSRNOG00000015825"; transcript_id "ENSRNOG00000015825_tx_39"; exon_id "1_75882452_75882548_-"; exonnum "4"; txlen "2774";
1	ENSEMBL114_rn	exon	75882452	75882548	0.48685961822797	-	.	gene_id "ENSRNOG00000015825"; transcript_id "ENSRNOG00000015825_tx_4"; exon_id "1_75882452_75882548_-"; exonnum "6"; txlen "2197";
1	ENSEMBL114_rn	exon	75882452	75882548	0.0924039214753789	-	.	gene_id "ENSRNOG00000015825"; transcript_id "ENSRNOG00000015825_tx_40"; exon_id "1_75882452_75882548_-"; exonnum "5"; txlen "2901";
1	ENSEMBL114_rn	exon	75882452	75882548	0.0924039214753789	-	.	gene_id "ENSRNOG00000015825"; transcript_id "ENSRNOG00000015825_tx_41"; exon_id "1_75882452_75882548_-"; exonnum "6"; txlen "3058";
1	ENSEMBL114_rn	exon	75882452	75882548	0.0924039214753789	-	.	gene_id "ENSRNOG00000015825"; transcript_id "ENSRNOG00000015825_tx_42"; exon_id "1_75882452_75882548_-"; exonnum "6"; txlen "3053";
1	ENSEMBL114_rn	exon	75882452	75882548	0.050190619218641	-	.	gene_id "ENSRNOG00000015825"; transcript_id "ENSRNOG00000015825_tx_47"; exon_id "1_75882452_75882548_-"; exonnum "5"; txlen "2932";
1	ENSEMBL114_rn	exon	75882452	75882548	0.050190619218641	-	.	gene_id "ENSRNOG00000015825"; transcript_id "ENSRNOG00000015825_tx_48"; exon_id "1_75882452_75882548_-"; exonnum "6"; txlen "3089";
1	ENSEMBL114_rn	exon	75882452	75882548	0.48685961822797	-	.	gene_id "ENSRNOG00000015825"; transcript_id "ENSRNOG00000015825_tx_5"; exon_id "1_75882452_75882548_-"; exonnum "5"; txlen "2070";
1	ENSEMBL114_rn	exon	75882452	75882548	0.386942624167588	-	.	gene_id "ENSRNOG00000015825"; transcript_id "ENSRNOG00000015825_tx_6"; exon_id "1_75882452_75882548_-"; exonnum "6"; txlen "2202";
1	ENSEMBL114_rn	exon	75882452	75882548	0.375097374113875	-	.	gene_id "ENSRNOG00000015825"; transcript_id "ENSRNOG00000015825_tx_8"; exon_id "1_75882452_75882548_-"; exonnum "7"; txlen "2349";
1	ENSEMBL114_rn	exon	75882452	75882548	0.367316984523915	-	.	gene_id "ENSRNOG00000015825"; transcript_id "ENSRNOG00000015825_tx_9"; exon_id "1_75882452_75882548_-"; exonnum "7"; txlen "2385";
1	ensembl	exon	75882452	75882721	0	-	.	gene_id "ENSRNOG00000015825"; gene_version "9"; transcript_id "ENSRNOT00000119286"; transcript_version "2"; exon_number "1"; gene_name "Aurkc"; gene_source "ensembl"; gene_biotype "protein_coding"; transcript_name "Aurkc-202"; transcript_source "ensembl"; transcript_biotype "protein_coding"; exon_id "ENSRNOE00000590394"; exon_version "2";
1	ensembl	five_prime_utr	75882523	75882721	0	-	.	gene_id "ENSRNOG00000015825"; gene_version "9"; transcript_id "ENSRNOT00000119286"; transcript_version "2"; gene_name "Aurkc"; gene_source "ensembl"; gene_biotype "protein_coding"; transcript_name "Aurkc-202"; transcript_source "ensembl"; transcript_biotype "protein_coding";
1	ensembl	exon	75882640	75882857	0	-	.	gene_id "ENSRNOG00000015825"; gene_version "9"; transcript_id "ENSRNOT00000137845"; transcript_version "1"; exon_number "1"; gene_name "Aurkc"; gene_source "ensembl"; gene_biotype "protein_coding"; transcript_name "Aurkc-204"; transcript_source "ensembl"; transcript_biotype "protein_coding"; exon_id "ENSRNOE00000759481"; exon_version "1";
1	ensembl	five_prime_utr	75882640	75882857	0	-	.	gene_id "ENSRNOG00000015825"; gene_version "9"; transcript_id "ENSRNOT00000137845"; transcript_version "1"; gene_name "Aurkc"; gene_source "ensembl"; gene_biotype "protein_coding"; transcript_name "Aurkc-204"; transcript_source "ensembl"; transcript_biotype "protein_coding";
1	ensembl	exon	75884580	75884622	0	-	.	gene_id "ENSRNOG00000015825"; gene_version "9"; transcript_id "ENSRNOT00000119494"; transcript_version "2"; exon_number "1"; gene_name "Aurkc"; gene_source "ensembl"; gene_biotype "protein_coding"; transcript_name "Aurkc-203"; transcript_source "ensembl"; transcript_biotype "protein_coding"; exon_id "ENSRNOE00000745863"; exon_version "1";
1	ensembl	five_prime_utr	75884580	75884622	0	-	.	gene_id "ENSRNOG00000015825"; gene_version "9"; transcript_id "ENSRNOT00000119494"; transcript_version "2"; gene_name "Aurkc"; gene_source "ensembl"; gene_biotype "protein_coding"; transcript_name "Aurkc-203"; transcript_source "ensembl"; transcript_biotype "protein_coding";
1	ensembl	exon	75884580	75884767	0	-	.	gene_id "ENSRNOG00000015825"; gene_version "9"; transcript_id "ENSRNOT00000151126"; transcript_version "1"; exon_number "1"; gene_name "Aurkc"; gene_source "ensembl"; gene_biotype "protein_coding"; transcript_name "Aurkc-205"; transcript_source "ensembl"; transcript_biotype "protein_coding"; exon_id "ENSRNOE00000730244"; exon_version "1";
1	ensembl	five_prime_utr	75884580	75884767	0	-	.	gene_id "ENSRNOG00000015825"; gene_version "9"; transcript_id "ENSRNOT00000151126"; transcript_version "1"; gene_name "Aurkc"; gene_source "ensembl"; gene_biotype "protein_coding"; transcript_name "Aurkc-205"; transcript_source "ensembl"; transcript_biotype "protein_coding";
1	sraer114_mid	exon	75884580	75886103	0.612188908574065	-	.	gene_id "ENSRNOG00000015825"; transcript_id "ENSRNOG00000015825_tx_1"; exon_id "1_75884580_75886103_-"; exonnum "4"; txlen "2050";
1	sraer114_mid	exon	75884580	75886103	0.367316984523915	-	.	gene_id "ENSRNOG00000015825"; transcript_id "ENSRNOG00000015825_tx_10"; exon_id "1_75884580_75886103_-"; exonnum "5"; txlen "2228";
1	sraer114_mid	exon	75884580	75886103	0.337251681965134	-	.	gene_id "ENSRNOG00000015825"; transcript_id "ENSRNOG00000015825_tx_11"; exon_id "1_75884580_75886103_-"; exonnum "6"; txlen "2454";
1	sraer114_mid	exon	75884580	75886103	0.337251681965134	-	.	gene_id "ENSRNOG00000015825"; transcript_id "ENSRNOG00000015825_tx_12"; exon_id "1_75884580_75886103_-"; exonnum "5"; txlen "2297";
1	sraer114_mid	exon	75884580	75886103	0.323982558782667	-	.	gene_id "ENSRNOG00000015825"; transcript_id "ENSRNOG00000015825_tx_13"; exon_id "1_75884580_75886103_-"; exonnum "4"; txlen "2804";
1	sraer114_mid	exon	75884580	75886103	0.323982558782667	-	.	gene_id "ENSRNOG00000015825"; transcript_id "ENSRNOG00000015825_tx_14"; exon_id "1_75884580_75886103_-"; exonnum "5"; txlen "2961";
1	sraer114_mid	exon	75884580	75886103	0.309405897036084	-	.	gene_id "ENSRNOG00000015825"; transcript_id "ENSRNOG00000015825_tx_15"; exon_id "1_75884580_75886103_-"; exonnum "6"; txlen "2380";
1	sraer114_mid	exon	75884580	75886103	0.269458783933444	-	.	gene_id "ENSRNOG00000015825"; transcript_id "ENSRNOG00000015825_tx_16"; exon_id "1_75884580_75886103_-"; exonnum "4"; txlen "2629";
1	sraer114_mid	exon	75884580	75886103	0.269458783933444	-	.	gene_id "ENSRNOG00000015825"; transcript_id "ENSRNOG00000015825_tx_17"; exon_id "1_75884580_75886103_-"; exonnum "5"; txlen "2786";
1	sraer114_mid	exon	75884580	75886103	0.232880851310924	-	.	gene_id "ENSRNOG00000015825"; transcript_id "ENSRNOG00000015825_tx_18"; exon_id "1_75884580_75886103_-"; exonnum "6"; txlen "2449";
1	sraer114_mid	exon	75884580	75886103	0.174063516910116	-	.	gene_id "ENSRNOG00000015825"; transcript_id "ENSRNOG00000015825_tx_19"; exon_id "1_75884580_75886103_-"; exonnum "4"; txlen "2835";
1	sraer114_mid	exon	75884580	75886103	0.612188908574065	-	.	gene_id "ENSRNOG00000015825"; transcript_id "ENSRNOG00000015825_tx_2"; exon_id "1_75884580_75886103_-"; exonnum "5"; txlen "2207";
1	sraer114_mid	exon	75884580	75886103	0.174063516910116	-	.	gene_id "ENSRNOG00000015825"; transcript_id "ENSRNOG00000015825_tx_20"; exon_id "1_75884580_75886103_-"; exonnum "5"; txlen "2956";
1	sraer114_mid	exon	75884580	75886103	0.174063516910116	-	.	gene_id "ENSRNOG00000015825"; transcript_id "ENSRNOG00000015825_tx_21"; exon_id "1_75884580_75886103_-"; exonnum "5"; txlen "2992";
1	sraer114_mid	exon	75884580	75886103	0.174063516910116	-	.	gene_id "ENSRNOG00000015825"; transcript_id "ENSRNOG00000015825_tx_22"; exon_id "1_75884580_75886103_-"; exonnum "5"; txlen "2987";
1	sraer114_mid	exon	75884580	75886103	0.169869264153741	-	.	gene_id "ENSRNOG00000015825"; transcript_id "ENSRNOG00000015825_tx_23"; exon_id "1_75884580_75886103_-"; exonnum "5"; txlen "2781";
1	sraer114_mid	exon	75884580	75886103	0.169869264153741	-	.	gene_id "ENSRNOG00000015825"; transcript_id "ENSRNOG00000015825_tx_24"; exon_id "1_75884580_75886103_-"; exonnum "5"; txlen "2817";
1	sraer114_mid	exon	75884580	75886103	0.169869264153741	-	.	gene_id "ENSRNOG00000015825"; transcript_id "ENSRNOG00000015825_tx_25"; exon_id "1_75884580_75886103_-"; exonnum "5"; txlen "2812";
1	sraer114_mid	exon	75884580	75886103	0.169869264153741	-	.	gene_id "ENSRNOG00000015825"; transcript_id "ENSRNOG00000015825_tx_26"; exon_id "1_75884580_75886103_-"; exonnum "4"; txlen "2660";
1	sraer114_mid	exon	75884580	75886103	0.48685961822797	-	.	gene_id "ENSRNOG00000015825"; transcript_id "ENSRNOG00000015825_tx_3"; exon_id "1_75884580_75886103_-"; exonnum "6"; txlen "2354";
1	sraer114_mid	exon	75884580	75886103	0.0995895197797025	-	.	gene_id "ENSRNOG00000015825"; transcript_id "ENSRNOG00000015825_tx_35"; exon_id "1_75884580_75886103_-"; exonnum "4"; txlen "2904";
1	sraer114_mid	exon	75884580	75886103	0.0995895197797025	-	.	gene_id "ENSRNOG00000015825"; transcript_id "ENSRNOG00000015825_tx_36"; exon_id "1_75884580_75886103_-"; exonnum "5"; txlen "3061";
1	sraer114_mid	exon	75884580	75886103	0.0995895197797025	-	.	gene_id "ENSRNOG00000015825"; transcript_id "ENSRNOG00000015825_tx_37"; exon_id "1_75884580_75886103_-"; exonnum "5"; txlen "2886";
1	sraer114_mid	exon	75884580	75886103	0.0995895197797025	-	.	gene_id "ENSRNOG00000015825"; transcript_id "ENSRNOG00000015825_tx_38"; exon_id "1_75884580_75886103_-"; exonnum "4"; txlen "2729";
1	sraer114_mid	exon	75884580	75886103	0.0924039214753789	-	.	gene_id "ENSRNOG00000015825"; transcript_id "ENSRNOG00000015825_tx_39"; exon_id "1_75884580_75886103_-"; exonnum "3"; txlen "2774";
1	sraer114_mid	exon	75884580	75886103	0.48685961822797	-	.	gene_id "ENSRNOG00000015825"; transcript_id "ENSRNOG00000015825_tx_4"; exon_id "1_75884580_75886103_-"; exonnum "5"; txlen "2197";
1	sraer114_mid	exon	75884580	75886103	0.0924039214753789	-	.	gene_id "ENSRNOG00000015825"; transcript_id "ENSRNOG00000015825_tx_40"; exon_id "1_75884580_75886103_-"; exonnum "4"; txlen "2901";
1	sraer114_mid	exon	75884580	75886103	0.0924039214753789	-	.	gene_id "ENSRNOG00000015825"; transcript_id "ENSRNOG00000015825_tx_41"; exon_id "1_75884580_75886103_-"; exonnum "5"; txlen "3058";
1	sraer114_mid	exon	75884580	75886103	0.0924039214753789	-	.	gene_id "ENSRNOG00000015825"; transcript_id "ENSRNOG00000015825_tx_42"; exon_id "1_75884580_75886103_-"; exonnum "5"; txlen "3053";
1	sraer114_mid	exon	75884580	75886103	0.0786233050892388	-	.	gene_id "ENSRNOG00000015825"; transcript_id "ENSRNOG00000015825_tx_44"; exon_id "1_75884580_75886103_-"; exonnum "3"; txlen "2677";
1	sraer114_mid	exon	75884580	75886103	0.0786233050892388	-	.	gene_id "ENSRNOG00000015825"; transcript_id "ENSRNOG00000015825_tx_45"; exon_id "1_75884580_75886103_-"; exonnum "3"; txlen "2502";
1	sraer114_mid	exon	75884580	75886103	0.050190619218641	-	.	gene_id "ENSRNOG00000015825"; transcript_id "ENSRNOG00000015825_tx_47"; exon_id "1_75884580_75886103_-"; exonnum "4"; txlen "2932";
1	sraer114_mid	exon	75884580	75886103	0.050190619218641	-	.	gene_id "ENSRNOG00000015825"; transcript_id "ENSRNOG00000015825_tx_48"; exon_id "1_75884580_75886103_-"; exonnum "5"; txlen "3089";
1	sraer114_mid	exon	75884580	75886103	0.48685961822797	-	.	gene_id "ENSRNOG00000015825"; transcript_id "ENSRNOG00000015825_tx_5"; exon_id "1_75884580_75886103_-"; exonnum "4"; txlen "2070";
1	sraer114_mid	exon	75884580	75886103	0.386942624167588	-	.	gene_id "ENSRNOG00000015825"; transcript_id "ENSRNOG00000015825_tx_6"; exon_id "1_75884580_75886103_-"; exonnum "5"; txlen "2202";
1	sraer114_mid	exon	75884580	75886103	0.375097374113875	-	.	gene_id "ENSRNOG00000015825"; transcript_id "ENSRNOG00000015825_tx_8"; exon_id "1_75884580_75886103_-"; exonnum "6"; txlen "2349";
1	sraer114_mid	exon	75884580	75886103	0.367316984523915	-	.	gene_id "ENSRNOG00000015825"; transcript_id "ENSRNOG00000015825_tx_9"; exon_id "1_75884580_75886103_-"; exonnum "6"; txlen "2385";
1	sraer114_mid	exon	75888017	75888263	0.367316984523915	-	.	gene_id "ENSRNOG00000015825"; transcript_id "ENSRNOG00000015825_tx_10"; exon_id "1_75888017_75888263_-"; exonnum "4"; txlen "2228";
1	sraer114_mid	exon	75888017	75888263	0.337251681965134	-	.	gene_id "ENSRNOG00000015825"; transcript_id "ENSRNOG00000015825_tx_11"; exon_id "1_75888017_75888263_-"; exonnum "5"; txlen "2454";
1	sraer114_mid	exon	75888017	75888263	0.337251681965134	-	.	gene_id "ENSRNOG00000015825"; transcript_id "ENSRNOG00000015825_tx_12"; exon_id "1_75888017_75888263_-"; exonnum "4"; txlen "2297";
1	sraer114_mid	exon	75888017	75888263	0.309405897036084	-	.	gene_id "ENSRNOG00000015825"; transcript_id "ENSRNOG00000015825_tx_15"; exon_id "1_75888017_75888263_-"; exonnum "5"; txlen "2380";
1	sraer114_mid	exon	75888017	75888263	0.232880851310924	-	.	gene_id "ENSRNOG00000015825"; transcript_id "ENSRNOG00000015825_tx_18"; exon_id "1_75888017_75888263_-"; exonnum "5"; txlen "2449";
1	sraer114_mid	exon	75888017	75888263	0.48685961822797	-	.	gene_id "ENSRNOG00000015825"; transcript_id "ENSRNOG00000015825_tx_3"; exon_id "1_75888017_75888263_-"; exonnum "5"; txlen "2354";
1	sraer114_mid	exon	75888017	75888263	0.48685961822797	-	.	gene_id "ENSRNOG00000015825"; transcript_id "ENSRNOG00000015825_tx_4"; exon_id "1_75888017_75888263_-"; exonnum "4"; txlen "2197";
1	sraer114_mid	exon	75888017	75888263	0.48685961822797	-	.	gene_id "ENSRNOG00000015825"; transcript_id "ENSRNOG00000015825_tx_5"; exon_id "1_75888017_75888263_-"; exonnum "3"; txlen "2070";
1	sraer114_mid	exon	75888017	75888263	0.375097374113875	-	.	gene_id "ENSRNOG00000015825"; transcript_id "ENSRNOG00000015825_tx_8"; exon_id "1_75888017_75888263_-"; exonnum "5"; txlen "2349";
1	sraer114_mid	exon	75888017	75888263	0.367316984523915	-	.	gene_id "ENSRNOG00000015825"; transcript_id "ENSRNOG00000015825_tx_9"; exon_id "1_75888017_75888263_-"; exonnum "5"; txlen "2385";
1	ensembl	exon	75889286	75889381	0	-	.	gene_id "ENSRNOG00000015825"; gene_version "9"; transcript_id "ENSRNOT00000021245"; transcript_version "9"; exon_number "3"; gene_name "Aurkc"; gene_source "ensembl"; gene_biotype "protein_coding"; transcript_name "Aurkc-201"; transcript_source "ensembl"; transcript_biotype "protein_coding"; exon_id "ENSRNOE00000652994"; exon_version "1"; tag "Ensembl_canonical";
1	ensembl	CDS	75889286	75889381	0	-	2	gene_id "ENSRNOG00000015825"; gene_version "9"; transcript_id "ENSRNOT00000021245"; transcript_version "9"; exon_number "3"; gene_name "Aurkc"; gene_source "ensembl"; gene_biotype "protein_coding"; transcript_name "Aurkc-201"; transcript_source "ensembl"; transcript_biotype "protein_coding"; protein_id "ENSRNOP00000021248"; protein_version "7"; tag "Ensembl_canonical";
1	ENSEMBL114_rn	exon	75889286	75889381	0.612188908574065	-	.	gene_id "ENSRNOG00000015825"; transcript_id "ENSRNOG00000015825_tx_1"; exon_id "1_75889286_75889381_-"; exonnum "3"; txlen "2050";
1	ENSEMBL114_rn	exon	75889286	75889381	0.367316984523915	-	.	gene_id "ENSRNOG00000015825"; transcript_id "ENSRNOG00000015825_tx_10"; exon_id "1_75889286_75889381_-"; exonnum "3"; txlen "2228";
1	ENSEMBL114_rn	exon	75889286	75889381	0.337251681965134	-	.	gene_id "ENSRNOG00000015825"; transcript_id "ENSRNOG00000015825_tx_11"; exon_id "1_75889286_75889381_-"; exonnum "4"; txlen "2454";
1	ENSEMBL114_rn	exon	75889286	75889381	0.337251681965134	-	.	gene_id "ENSRNOG00000015825"; transcript_id "ENSRNOG00000015825_tx_12"; exon_id "1_75889286_75889381_-"; exonnum "3"; txlen "2297";
1	ENSEMBL114_rn	exon	75889286	75889381	0.323982558782667	-	.	gene_id "ENSRNOG00000015825"; transcript_id "ENSRNOG00000015825_tx_13"; exon_id "1_75889286_75889381_-"; exonnum "3"; txlen "2804";
1	ENSEMBL114_rn	exon	75889286	75889381	0.323982558782667	-	.	gene_id "ENSRNOG00000015825"; transcript_id "ENSRNOG00000015825_tx_14"; exon_id "1_75889286_75889381_-"; exonnum "4"; txlen "2961";
1	ENSEMBL114_rn	exon	75889286	75889381	0.309405897036084	-	.	gene_id "ENSRNOG00000015825"; transcript_id "ENSRNOG00000015825_tx_15"; exon_id "1_75889286_75889381_-"; exonnum "4"; txlen "2380";
1	ENSEMBL114_rn	exon	75889286	75889381	0.269458783933444	-	.	gene_id "ENSRNOG00000015825"; transcript_id "ENSRNOG00000015825_tx_16"; exon_id "1_75889286_75889381_-"; exonnum "3"; txlen "2629";
1	ENSEMBL114_rn	exon	75889286	75889381	0.269458783933444	-	.	gene_id "ENSRNOG00000015825"; transcript_id "ENSRNOG00000015825_tx_17"; exon_id "1_75889286_75889381_-"; exonnum "4"; txlen "2786";
1	ENSEMBL114_rn	exon	75889286	75889381	0.232880851310924	-	.	gene_id "ENSRNOG00000015825"; transcript_id "ENSRNOG00000015825_tx_18"; exon_id "1_75889286_75889381_-"; exonnum "4"; txlen "2449";
1	ENSEMBL114_rn	exon	75889286	75889381	0.174063516910116	-	.	gene_id "ENSRNOG00000015825"; transcript_id "ENSRNOG00000015825_tx_19"; exon_id "1_75889286_75889381_-"; exonnum "3"; txlen "2835";
1	ENSEMBL114_rn	exon	75889286	75889381	0.612188908574065	-	.	gene_id "ENSRNOG00000015825"; transcript_id "ENSRNOG00000015825_tx_2"; exon_id "1_75889286_75889381_-"; exonnum "4"; txlen "2207";
1	ENSEMBL114_rn	exon	75889286	75889381	0.174063516910116	-	.	gene_id "ENSRNOG00000015825"; transcript_id "ENSRNOG00000015825_tx_20"; exon_id "1_75889286_75889381_-"; exonnum "4"; txlen "2956";
1	ENSEMBL114_rn	exon	75889286	75889381	0.174063516910116	-	.	gene_id "ENSRNOG00000015825"; transcript_id "ENSRNOG00000015825_tx_21"; exon_id "1_75889286_75889381_-"; exonnum "4"; txlen "2992";
1	ENSEMBL114_rn	exon	75889286	75889381	0.174063516910116	-	.	gene_id "ENSRNOG00000015825"; transcript_id "ENSRNOG00000015825_tx_22"; exon_id "1_75889286_75889381_-"; exonnum "4"; txlen "2987";
1	ENSEMBL114_rn	exon	75889286	75889381	0.169869264153741	-	.	gene_id "ENSRNOG00000015825"; transcript_id "ENSRNOG00000015825_tx_23"; exon_id "1_75889286_75889381_-"; exonnum "4"; txlen "2781";
1	ENSEMBL114_rn	exon	75889286	75889381	0.169869264153741	-	.	gene_id "ENSRNOG00000015825"; transcript_id "ENSRNOG00000015825_tx_24"; exon_id "1_75889286_75889381_-"; exonnum "4"; txlen "2817";
1	ENSEMBL114_rn	exon	75889286	75889381	0.169869264153741	-	.	gene_id "ENSRNOG00000015825"; transcript_id "ENSRNOG00000015825_tx_25"; exon_id "1_75889286_75889381_-"; exonnum "4"; txlen "2812";
1	ENSEMBL114_rn	exon	75889286	75889381	0.169869264153741	-	.	gene_id "ENSRNOG00000015825"; transcript_id "ENSRNOG00000015825_tx_26"; exon_id "1_75889286_75889381_-"; exonnum "3"; txlen "2660";
1	ENSEMBL114_rn	exon	75889286	75889381	0.158139353711547	-	.	gene_id "ENSRNOG00000015825"; transcript_id "ENSRNOG00000015825_tx_28"; exon_id "1_75889286_75889381_-"; exonnum "4"; txlen "1437";
1	ENSEMBL114_rn	exon	75889286	75889381	0.48685961822797	-	.	gene_id "ENSRNOG00000015825"; transcript_id "ENSRNOG00000015825_tx_3"; exon_id "1_75889286_75889381_-"; exonnum "4"; txlen "2354";
1	ENSEMBL114_rn	exon	75889286	75889381	0.131038841815398	-	.	gene_id "ENSRNOG00000015825"; transcript_id "ENSRNOG00000015825_tx_30"; exon_id "1_75889286_75889381_-"; exonnum "4"; txlen "1262";
1	ENSEMBL114_rn	exon	75889286	75889381	0.12841806497909	-	.	gene_id "ENSRNOG00000015825"; transcript_id "ENSRNOG00000015825_tx_31"; exon_id "1_75889286_75889381_-"; exonnum "3"; txlen "1380";
1	ENSEMBL114_rn	exon	75889286	75889381	0.12841806497909	-	.	gene_id "ENSRNOG00000015825"; transcript_id "ENSRNOG00000015825_tx_32"; exon_id "1_75889286_75889381_-"; exonnum "4"; txlen "1537";
1	ENSEMBL114_rn	exon	75889286	75889381	0.12841806497909	-	.	gene_id "ENSRNOG00000015825"; transcript_id "ENSRNOG00000015825_tx_33"; exon_id "1_75889286_75889381_-"; exonnum "4"; txlen "1362";
1	ENSEMBL114_rn	exon	75889286	75889381	0.12841806497909	-	.	gene_id "ENSRNOG00000015825"; transcript_id "ENSRNOG00000015825_tx_34"; exon_id "1_75889286_75889381_-"; exonnum "3"; txlen "1205";
1	ENSEMBL114_rn	exon	75889286	75889381	0.0995895197797025	-	.	gene_id "ENSRNOG00000015825"; transcript_id "ENSRNOG00000015825_tx_35"; exon_id "1_75889286_75889381_-"; exonnum "3"; txlen "2904";
1	ENSEMBL114_rn	exon	75889286	75889381	0.0995895197797025	-	.	gene_id "ENSRNOG00000015825"; transcript_id "ENSRNOG00000015825_tx_36"; exon_id "1_75889286_75889381_-"; exonnum "4"; txlen "3061";
1	ENSEMBL114_rn	exon	75889286	75889381	0.0995895197797025	-	.	gene_id "ENSRNOG00000015825"; transcript_id "ENSRNOG00000015825_tx_37"; exon_id "1_75889286_75889381_-"; exonnum "4"; txlen "2886";
1	ENSEMBL114_rn	exon	75889286	75889381	0.0995895197797025	-	.	gene_id "ENSRNOG00000015825"; transcript_id "ENSRNOG00000015825_tx_38"; exon_id "1_75889286_75889381_-"; exonnum "3"; txlen "2729";
1	ENSEMBL114_rn	exon	75889286	75889381	0.0924039214753789	-	.	gene_id "ENSRNOG00000015825"; transcript_id "ENSRNOG00000015825_tx_39"; exon_id "1_75889286_75889381_-"; exonnum "2"; txlen "2774";
1	ENSEMBL114_rn	exon	75889286	75889381	0.48685961822797	-	.	gene_id "ENSRNOG00000015825"; transcript_id "ENSRNOG00000015825_tx_4"; exon_id "1_75889286_75889381_-"; exonnum "3"; txlen "2197";
1	ENSEMBL114_rn	exon	75889286	75889381	0.0924039214753789	-	.	gene_id "ENSRNOG00000015825"; transcript_id "ENSRNOG00000015825_tx_40"; exon_id "1_75889286_75889381_-"; exonnum "3"; txlen "2901";
1	ENSEMBL114_rn	exon	75889286	75889381	0.0924039214753789	-	.	gene_id "ENSRNOG00000015825"; transcript_id "ENSRNOG00000015825_tx_41"; exon_id "1_75889286_75889381_-"; exonnum "4"; txlen "3058";
1	ENSEMBL114_rn	exon	75889286	75889381	0.0924039214753789	-	.	gene_id "ENSRNOG00000015825"; transcript_id "ENSRNOG00000015825_tx_42"; exon_id "1_75889286_75889381_-"; exonnum "4"; txlen "3053";
1	ENSEMBL114_rn	exon	75889286	75889381	0.0786233050892388	-	.	gene_id "ENSRNOG00000015825"; transcript_id "ENSRNOG00000015825_tx_44"; exon_id "1_75889286_75889381_-"; exonnum "2"; txlen "2677";
1	ENSEMBL114_rn	exon	75889286	75889381	0.0786233050892388	-	.	gene_id "ENSRNOG00000015825"; transcript_id "ENSRNOG00000015825_tx_45"; exon_id "1_75889286_75889381_-"; exonnum "2"; txlen "2502";
1	ENSEMBL114_rn	exon	75889286	75889381	0.050190619218641	-	.	gene_id "ENSRNOG00000015825"; transcript_id "ENSRNOG00000015825_tx_47"; exon_id "1_75889286_75889381_-"; exonnum "3"; txlen "2932";
1	ENSEMBL114_rn	exon	75889286	75889381	0.050190619218641	-	.	gene_id "ENSRNOG00000015825"; transcript_id "ENSRNOG00000015825_tx_48"; exon_id "1_75889286_75889381_-"; exonnum "4"; txlen "3089";
1	ENSEMBL114_rn	exon	75889286	75889381	0.48685961822797	-	.	gene_id "ENSRNOG00000015825"; transcript_id "ENSRNOG00000015825_tx_5"; exon_id "1_75889286_75889381_-"; exonnum "2"; txlen "2070";
1	ENSEMBL114_rn	exon	75889286	75889381	0.386942624167588	-	.	gene_id "ENSRNOG00000015825"; transcript_id "ENSRNOG00000015825_tx_6"; exon_id "1_75889286_75889381_-"; exonnum "4"; txlen "2202";
1	ENSEMBL114_rn	exon	75889286	75889381	0.375097374113875	-	.	gene_id "ENSRNOG00000015825"; transcript_id "ENSRNOG00000015825_tx_8"; exon_id "1_75889286_75889381_-"; exonnum "4"; txlen "2349";
1	ENSEMBL114_rn	exon	75889286	75889381	0.367316984523915	-	.	gene_id "ENSRNOG00000015825"; transcript_id "ENSRNOG00000015825_tx_9"; exon_id "1_75889286_75889381_-"; exonnum "4"; txlen "2385";
1	sraer114_mid	exon	75891129	75891285	0.337251681965134	-	.	gene_id "ENSRNOG00000015825"; transcript_id "ENSRNOG00000015825_tx_11"; exon_id "1_75891129_75891285_-"; exonnum "3"; txlen "2454";
1	sraer114_mid	exon	75891129	75891285	0.323982558782667	-	.	gene_id "ENSRNOG00000015825"; transcript_id "ENSRNOG00000015825_tx_14"; exon_id "1_75891129_75891285_-"; exonnum "3"; txlen "2961";
1	sraer114_mid	exon	75891129	75891285	0.269458783933444	-	.	gene_id "ENSRNOG00000015825"; transcript_id "ENSRNOG00000015825_tx_17"; exon_id "1_75891129_75891285_-"; exonnum "3"; txlen "2786";
1	sraer114_mid	exon	75891129	75891285	0.612188908574065	-	.	gene_id "ENSRNOG00000015825"; transcript_id "ENSRNOG00000015825_tx_2"; exon_id "1_75891129_75891285_-"; exonnum "3"; txlen "2207";
1	sraer114_mid	exon	75891129	75891285	0.174063516910116	-	.	gene_id "ENSRNOG00000015825"; transcript_id "ENSRNOG00000015825_tx_21"; exon_id "1_75891129_75891285_-"; exonnum "3"; txlen "2992";
1	sraer114_mid	exon	75891129	75891285	0.169869264153741	-	.	gene_id "ENSRNOG00000015825"; transcript_id "ENSRNOG00000015825_tx_24"; exon_id "1_75891129_75891285_-"; exonnum "3"; txlen "2817";
1	sraer114_mid	exon	75891129	75891285	0.158139353711547	-	.	gene_id "ENSRNOG00000015825"; transcript_id "ENSRNOG00000015825_tx_28"; exon_id "1_75891129_75891285_-"; exonnum "3"; txlen "1437";
1	sraer114_mid	exon	75891129	75891285	0.48685961822797	-	.	gene_id "ENSRNOG00000015825"; transcript_id "ENSRNOG00000015825_tx_3"; exon_id "1_75891129_75891285_-"; exonnum "3"; txlen "2354";
1	sraer114_mid	exon	75891129	75891285	0.131038841815398	-	.	gene_id "ENSRNOG00000015825"; transcript_id "ENSRNOG00000015825_tx_30"; exon_id "1_75891129_75891285_-"; exonnum "3"; txlen "1262";
1	sraer114_mid	exon	75891129	75891285	0.12841806497909	-	.	gene_id "ENSRNOG00000015825"; transcript_id "ENSRNOG00000015825_tx_32"; exon_id "1_75891129_75891285_-"; exonnum "3"; txlen "1537";
1	sraer114_mid	exon	75891129	75891285	0.12841806497909	-	.	gene_id "ENSRNOG00000015825"; transcript_id "ENSRNOG00000015825_tx_33"; exon_id "1_75891129_75891285_-"; exonnum "3"; txlen "1362";
1	sraer114_mid	exon	75891129	75891285	0.0995895197797025	-	.	gene_id "ENSRNOG00000015825"; transcript_id "ENSRNOG00000015825_tx_36"; exon_id "1_75891129_75891285_-"; exonnum "3"; txlen "3061";
1	sraer114_mid	exon	75891129	75891285	0.0995895197797025	-	.	gene_id "ENSRNOG00000015825"; transcript_id "ENSRNOG00000015825_tx_37"; exon_id "1_75891129_75891285_-"; exonnum "3"; txlen "2886";
1	sraer114_mid	exon	75891129	75891285	0.0924039214753789	-	.	gene_id "ENSRNOG00000015825"; transcript_id "ENSRNOG00000015825_tx_41"; exon_id "1_75891129_75891285_-"; exonnum "3"; txlen "3058";
1	sraer114_mid	exon	75891129	75891285	0.050190619218641	-	.	gene_id "ENSRNOG00000015825"; transcript_id "ENSRNOG00000015825_tx_48"; exon_id "1_75891129_75891285_-"; exonnum "3"; txlen "3089";
1	sraer114_mid	exon	75891129	75891285	0.367316984523915	-	.	gene_id "ENSRNOG00000015825"; transcript_id "ENSRNOG00000015825_tx_9"; exon_id "1_75891129_75891285_-"; exonnum "3"; txlen "2385";
1	sraer114_mid	exon	75891134	75891285	0.309405897036084	-	.	gene_id "ENSRNOG00000015825"; transcript_id "ENSRNOG00000015825_tx_15"; exon_id "1_75891134_75891285_-"; exonnum "3"; txlen "2380";
1	sraer114_mid	exon	75891134	75891285	0.232880851310924	-	.	gene_id "ENSRNOG00000015825"; transcript_id "ENSRNOG00000015825_tx_18"; exon_id "1_75891134_75891285_-"; exonnum "3"; txlen "2449";
1	sraer114_mid	exon	75891134	75891285	0.174063516910116	-	.	gene_id "ENSRNOG00000015825"; transcript_id "ENSRNOG00000015825_tx_20"; exon_id "1_75891134_75891285_-"; exonnum "3"; txlen "2956";
1	sraer114_mid	exon	75891134	75891285	0.174063516910116	-	.	gene_id "ENSRNOG00000015825"; transcript_id "ENSRNOG00000015825_tx_22"; exon_id "1_75891134_75891285_-"; exonnum "3"; txlen "2987";
1	sraer114_mid	exon	75891134	75891285	0.169869264153741	-	.	gene_id "ENSRNOG00000015825"; transcript_id "ENSRNOG00000015825_tx_23"; exon_id "1_75891134_75891285_-"; exonnum "3"; txlen "2781";
1	sraer114_mid	exon	75891134	75891285	0.169869264153741	-	.	gene_id "ENSRNOG00000015825"; transcript_id "ENSRNOG00000015825_tx_25"; exon_id "1_75891134_75891285_-"; exonnum "3"; txlen "2812";
1	sraer114_mid	exon	75891134	75891285	0.0924039214753789	-	.	gene_id "ENSRNOG00000015825"; transcript_id "ENSRNOG00000015825_tx_42"; exon_id "1_75891134_75891285_-"; exonnum "3"; txlen "3053";
1	sraer114_mid	exon	75891134	75891285	0.386942624167588	-	.	gene_id "ENSRNOG00000015825"; transcript_id "ENSRNOG00000015825_tx_6"; exon_id "1_75891134_75891285_-"; exonnum "3"; txlen "2202";
1	sraer114_mid	exon	75891134	75891285	0.375097374113875	-	.	gene_id "ENSRNOG00000015825"; transcript_id "ENSRNOG00000015825_tx_8"; exon_id "1_75891134_75891285_-"; exonnum "3"; txlen "2349";
1	ensembl	CDS	75893439	75893472	0	-	0	gene_id "ENSRNOG00000015825"; gene_version "9"; transcript_id "ENSRNOT00000021245"; transcript_version "9"; exon_number "2"; gene_name "Aurkc"; gene_source "ensembl"; gene_biotype "protein_coding"; transcript_name "Aurkc-201"; transcript_source "ensembl"; transcript_biotype "protein_coding"; protein_id "ENSRNOP00000021248"; protein_version "7"; tag "Ensembl_canonical";
1	ensembl	exon	75893439	75893565	0	-	.	gene_id "ENSRNOG00000015825"; gene_version "9"; transcript_id "ENSRNOT00000021245"; transcript_version "9"; exon_number "2"; gene_name "Aurkc"; gene_source "ensembl"; gene_biotype "protein_coding"; transcript_name "Aurkc-201"; transcript_source "ensembl"; transcript_biotype "protein_coding"; exon_id "ENSRNOE00000653726"; exon_version "1"; tag "Ensembl_canonical";
1	ENSEMBL114_rn	exon	75893439	75893565	0.612188908574065	-	.	gene_id "ENSRNOG00000015825"; transcript_id "ENSRNOG00000015825_tx_1"; exon_id "1_75893439_75893565_-"; exonnum "2"; txlen "2050";
1	ENSEMBL114_rn	exon	75893439	75893565	0.337251681965134	-	.	gene_id "ENSRNOG00000015825"; transcript_id "ENSRNOG00000015825_tx_11"; exon_id "1_75893439_75893565_-"; exonnum "2"; txlen "2454";
1	ENSEMBL114_rn	exon	75893439	75893565	0.337251681965134	-	.	gene_id "ENSRNOG00000015825"; transcript_id "ENSRNOG00000015825_tx_12"; exon_id "1_75893439_75893565_-"; exonnum "2"; txlen "2297";
1	ENSEMBL114_rn	exon	75893439	75893565	0.323982558782667	-	.	gene_id "ENSRNOG00000015825"; transcript_id "ENSRNOG00000015825_tx_13"; exon_id "1_75893439_75893565_-"; exonnum "2"; txlen "2804";
1	ENSEMBL114_rn	exon	75893439	75893565	0.323982558782667	-	.	gene_id "ENSRNOG00000015825"; transcript_id "ENSRNOG00000015825_tx_14"; exon_id "1_75893439_75893565_-"; exonnum "2"; txlen "2961";
1	ENSEMBL114_rn	exon	75893439	75893565	0.269458783933444	-	.	gene_id "ENSRNOG00000015825"; transcript_id "ENSRNOG00000015825_tx_16"; exon_id "1_75893439_75893565_-"; exonnum "2"; txlen "2629";
1	ENSEMBL114_rn	exon	75893439	75893565	0.269458783933444	-	.	gene_id "ENSRNOG00000015825"; transcript_id "ENSRNOG00000015825_tx_17"; exon_id "1_75893439_75893565_-"; exonnum "2"; txlen "2786";
1	ENSEMBL114_rn	exon	75893439	75893565	0.232880851310924	-	.	gene_id "ENSRNOG00000015825"; transcript_id "ENSRNOG00000015825_tx_18"; exon_id "1_75893439_75893565_-"; exonnum "2"; txlen "2449";
1	ENSEMBL114_rn	exon	75893439	75893565	0.612188908574065	-	.	gene_id "ENSRNOG00000015825"; transcript_id "ENSRNOG00000015825_tx_2"; exon_id "1_75893439_75893565_-"; exonnum "2"; txlen "2207";
1	ENSEMBL114_rn	exon	75893439	75893565	0.174063516910116	-	.	gene_id "ENSRNOG00000015825"; transcript_id "ENSRNOG00000015825_tx_20"; exon_id "1_75893439_75893565_-"; exonnum "2"; txlen "2956";
1	ENSEMBL114_rn	exon	75893439	75893565	0.169869264153741	-	.	gene_id "ENSRNOG00000015825"; transcript_id "ENSRNOG00000015825_tx_23"; exon_id "1_75893439_75893565_-"; exonnum "2"; txlen "2781";
1	ENSEMBL114_rn	exon	75893439	75893565	0.158139353711547	-	.	gene_id "ENSRNOG00000015825"; transcript_id "ENSRNOG00000015825_tx_28"; exon_id "1_75893439_75893565_-"; exonnum "2"; txlen "1437";
1	ENSEMBL114_rn	exon	75893439	75893565	0.48685961822797	-	.	gene_id "ENSRNOG00000015825"; transcript_id "ENSRNOG00000015825_tx_3"; exon_id "1_75893439_75893565_-"; exonnum "2"; txlen "2354";
1	ENSEMBL114_rn	exon	75893439	75893565	0.131038841815398	-	.	gene_id "ENSRNOG00000015825"; transcript_id "ENSRNOG00000015825_tx_30"; exon_id "1_75893439_75893565_-"; exonnum "2"; txlen "1262";
1	ENSEMBL114_rn	exon	75893439	75893565	0.12841806497909	-	.	gene_id "ENSRNOG00000015825"; transcript_id "ENSRNOG00000015825_tx_31"; exon_id "1_75893439_75893565_-"; exonnum "2"; txlen "1380";
1	ENSEMBL114_rn	exon	75893439	75893565	0.12841806497909	-	.	gene_id "ENSRNOG00000015825"; transcript_id "ENSRNOG00000015825_tx_32"; exon_id "1_75893439_75893565_-"; exonnum "2"; txlen "1537";
1	ENSEMBL114_rn	exon	75893439	75893565	0.12841806497909	-	.	gene_id "ENSRNOG00000015825"; transcript_id "ENSRNOG00000015825_tx_33"; exon_id "1_75893439_75893565_-"; exonnum "2"; txlen "1362";
1	ENSEMBL114_rn	exon	75893439	75893565	0.12841806497909	-	.	gene_id "ENSRNOG00000015825"; transcript_id "ENSRNOG00000015825_tx_34"; exon_id "1_75893439_75893565_-"; exonnum "2"; txlen "1205";
1	ENSEMBL114_rn	exon	75893439	75893565	0.0995895197797025	-	.	gene_id "ENSRNOG00000015825"; transcript_id "ENSRNOG00000015825_tx_35"; exon_id "1_75893439_75893565_-"; exonnum "2"; txlen "2904";
1	ENSEMBL114_rn	exon	75893439	75893565	0.0995895197797025	-	.	gene_id "ENSRNOG00000015825"; transcript_id "ENSRNOG00000015825_tx_36"; exon_id "1_75893439_75893565_-"; exonnum "2"; txlen "3061";
1	ENSEMBL114_rn	exon	75893439	75893565	0.0995895197797025	-	.	gene_id "ENSRNOG00000015825"; transcript_id "ENSRNOG00000015825_tx_37"; exon_id "1_75893439_75893565_-"; exonnum "2"; txlen "2886";
1	ENSEMBL114_rn	exon	75893439	75893565	0.0995895197797025	-	.	gene_id "ENSRNOG00000015825"; transcript_id "ENSRNOG00000015825_tx_38"; exon_id "1_75893439_75893565_-"; exonnum "2"; txlen "2729";
1	ENSEMBL114_rn	exon	75893439	75893565	0.48685961822797	-	.	gene_id "ENSRNOG00000015825"; transcript_id "ENSRNOG00000015825_tx_4"; exon_id "1_75893439_75893565_-"; exonnum "2"; txlen "2197";
1	ENSEMBL114_rn	exon	75893439	75893565	0.0924039214753789	-	.	gene_id "ENSRNOG00000015825"; transcript_id "ENSRNOG00000015825_tx_40"; exon_id "1_75893439_75893565_-"; exonnum "2"; txlen "2901";
1	ENSEMBL114_rn	exon	75893439	75893565	0.0924039214753789	-	.	gene_id "ENSRNOG00000015825"; transcript_id "ENSRNOG00000015825_tx_41"; exon_id "1_75893439_75893565_-"; exonnum "2"; txlen "3058";
1	ENSEMBL114_rn	exon	75893439	75893565	0.0924039214753789	-	.	gene_id "ENSRNOG00000015825"; transcript_id "ENSRNOG00000015825_tx_42"; exon_id "1_75893439_75893565_-"; exonnum "2"; txlen "3053";
1	ENSEMBL114_rn	exon	75893439	75893565	0.386942624167588	-	.	gene_id "ENSRNOG00000015825"; transcript_id "ENSRNOG00000015825_tx_6"; exon_id "1_75893439_75893565_-"; exonnum "2"; txlen "2202";
1	ENSEMBL114_rn	exon	75893439	75893565	0.375097374113875	-	.	gene_id "ENSRNOG00000015825"; transcript_id "ENSRNOG00000015825_tx_8"; exon_id "1_75893439_75893565_-"; exonnum "2"; txlen "2349";
1	sraer114_mid	exon	75893439	75893596	0.367316984523915	-	.	gene_id "ENSRNOG00000015825"; transcript_id "ENSRNOG00000015825_tx_10"; exon_id "1_75893439_75893596_-"; exonnum "2"; txlen "2228";
1	sraer114_mid	exon	75893439	75893596	0.309405897036084	-	.	gene_id "ENSRNOG00000015825"; transcript_id "ENSRNOG00000015825_tx_15"; exon_id "1_75893439_75893596_-"; exonnum "2"; txlen "2380";
1	sraer114_mid	exon	75893439	75893596	0.174063516910116	-	.	gene_id "ENSRNOG00000015825"; transcript_id "ENSRNOG00000015825_tx_19"; exon_id "1_75893439_75893596_-"; exonnum "2"; txlen "2835";
1	sraer114_mid	exon	75893439	75893596	0.174063516910116	-	.	gene_id "ENSRNOG00000015825"; transcript_id "ENSRNOG00000015825_tx_21"; exon_id "1_75893439_75893596_-"; exonnum "2"; txlen "2992";
1	sraer114_mid	exon	75893439	75893596	0.174063516910116	-	.	gene_id "ENSRNOG00000015825"; transcript_id "ENSRNOG00000015825_tx_22"; exon_id "1_75893439_75893596_-"; exonnum "2"; txlen "2987";
1	sraer114_mid	exon	75893439	75893596	0.169869264153741	-	.	gene_id "ENSRNOG00000015825"; transcript_id "ENSRNOG00000015825_tx_24"; exon_id "1_75893439_75893596_-"; exonnum "2"; txlen "2817";
1	sraer114_mid	exon	75893439	75893596	0.169869264153741	-	.	gene_id "ENSRNOG00000015825"; transcript_id "ENSRNOG00000015825_tx_25"; exon_id "1_75893439_75893596_-"; exonnum "2"; txlen "2812";
1	sraer114_mid	exon	75893439	75893596	0.169869264153741	-	.	gene_id "ENSRNOG00000015825"; transcript_id "ENSRNOG00000015825_tx_26"; exon_id "1_75893439_75893596_-"; exonnum "2"; txlen "2660";
1	sraer114_mid	exon	75893439	75893596	0.050190619218641	-	.	gene_id "ENSRNOG00000015825"; transcript_id "ENSRNOG00000015825_tx_47"; exon_id "1_75893439_75893596_-"; exonnum "2"; txlen "2932";
1	sraer114_mid	exon	75893439	75893596	0.050190619218641	-	.	gene_id "ENSRNOG00000015825"; transcript_id "ENSRNOG00000015825_tx_48"; exon_id "1_75893439_75893596_-"; exonnum "2"; txlen "3089";
1	sraer114_mid	exon	75893439	75893596	0.367316984523915	-	.	gene_id "ENSRNOG00000015825"; transcript_id "ENSRNOG00000015825_tx_9"; exon_id "1_75893439_75893596_-"; exonnum "2"; txlen "2385";
1	ensembl	start_codon	75893470	75893472	0	-	0	gene_id "ENSRNOG00000015825"; gene_version "9"; transcript_id "ENSRNOT00000021245"; transcript_version "9"; exon_number "2"; gene_name "Aurkc"; gene_source "ensembl"; gene_biotype "protein_coding"; transcript_name "Aurkc-201"; transcript_source "ensembl"; transcript_biotype "protein_coding"; tag "Ensembl_canonical";
1	ensembl	five_prime_utr	75893473	75893565	0	-	.	gene_id "ENSRNOG00000015825"; gene_version "9"; transcript_id "ENSRNOT00000021245"; transcript_version "9"; gene_name "Aurkc"; gene_source "ensembl"; gene_biotype "protein_coding"; transcript_name "Aurkc-201"; transcript_source "ensembl"; transcript_biotype "protein_coding"; tag "Ensembl_canonical";
1	sraer114_mid	exon	75893661	75893866	0.612188908574065	-	.	gene_id "ENSRNOG00000015825"; transcript_id "ENSRNOG00000015825_tx_1"; exon_id "1_75893661_75893866_-"; exonnum "1"; txlen "2050";
1	sraer114_mid	exon	75893661	75893866	0.337251681965134	-	.	gene_id "ENSRNOG00000015825"; transcript_id "ENSRNOG00000015825_tx_11"; exon_id "1_75893661_75893866_-"; exonnum "1"; txlen "2454";
1	sraer114_mid	exon	75893661	75893866	0.337251681965134	-	.	gene_id "ENSRNOG00000015825"; transcript_id "ENSRNOG00000015825_tx_12"; exon_id "1_75893661_75893866_-"; exonnum "1"; txlen "2297";
1	sraer114_mid	exon	75893661	75893866	0.232880851310924	-	.	gene_id "ENSRNOG00000015825"; transcript_id "ENSRNOG00000015825_tx_18"; exon_id "1_75893661_75893866_-"; exonnum "1"; txlen "2449";
1	sraer114_mid	exon	75893661	75893866	0.612188908574065	-	.	gene_id "ENSRNOG00000015825"; transcript_id "ENSRNOG00000015825_tx_2"; exon_id "1_75893661_75893866_-"; exonnum "1"; txlen "2207";
1	sraer114_mid	exon	75893661	75893866	0.12841806497909	-	.	gene_id "ENSRNOG00000015825"; transcript_id "ENSRNOG00000015825_tx_31"; exon_id "1_75893661_75893866_-"; exonnum "1"; txlen "1380";
1	sraer114_mid	exon	75893661	75893866	0.12841806497909	-	.	gene_id "ENSRNOG00000015825"; transcript_id "ENSRNOG00000015825_tx_32"; exon_id "1_75893661_75893866_-"; exonnum "1"; txlen "1537";
1	sraer114_mid	exon	75893661	75893866	0.12841806497909	-	.	gene_id "ENSRNOG00000015825"; transcript_id "ENSRNOG00000015825_tx_33"; exon_id "1_75893661_75893866_-"; exonnum "1"; txlen "1362";
1	sraer114_mid	exon	75893661	75893866	0.12841806497909	-	.	gene_id "ENSRNOG00000015825"; transcript_id "ENSRNOG00000015825_tx_34"; exon_id "1_75893661_75893866_-"; exonnum "1"; txlen "1205";
1	sraer114_mid	exon	75893661	75893866	0.0995895197797025	-	.	gene_id "ENSRNOG00000015825"; transcript_id "ENSRNOG00000015825_tx_35"; exon_id "1_75893661_75893866_-"; exonnum "1"; txlen "2904";
1	sraer114_mid	exon	75893661	75893866	0.0995895197797025	-	.	gene_id "ENSRNOG00000015825"; transcript_id "ENSRNOG00000015825_tx_36"; exon_id "1_75893661_75893866_-"; exonnum "1"; txlen "3061";
1	sraer114_mid	exon	75893661	75893866	0.0995895197797025	-	.	gene_id "ENSRNOG00000015825"; transcript_id "ENSRNOG00000015825_tx_37"; exon_id "1_75893661_75893866_-"; exonnum "1"; txlen "2886";
1	sraer114_mid	exon	75893661	75893866	0.0995895197797025	-	.	gene_id "ENSRNOG00000015825"; transcript_id "ENSRNOG00000015825_tx_38"; exon_id "1_75893661_75893866_-"; exonnum "1"; txlen "2729";
1	sraer114_mid	exon	75893661	75893866	0.386942624167588	-	.	gene_id "ENSRNOG00000015825"; transcript_id "ENSRNOG00000015825_tx_6"; exon_id "1_75893661_75893866_-"; exonnum "1"; txlen "2202";
1	ensembl	exon	75897321	75897426	0	-	.	gene_id "ENSRNOG00000015825"; gene_version "9"; transcript_id "ENSRNOT00000021245"; transcript_version "9"; exon_number "1"; gene_name "Aurkc"; gene_source "ensembl"; gene_biotype "protein_coding"; transcript_name "Aurkc-201"; transcript_source "ensembl"; transcript_biotype "protein_coding"; exon_id "ENSRNOE00000610591"; exon_version "2"; tag "Ensembl_canonical";
1	ensembl	five_prime_utr	75897321	75897426	0	-	.	gene_id "ENSRNOG00000015825"; gene_version "9"; transcript_id "ENSRNOT00000021245"; transcript_version "9"; gene_name "Aurkc"; gene_source "ensembl"; gene_biotype "protein_coding"; transcript_name "Aurkc-201"; transcript_source "ensembl"; transcript_biotype "protein_coding"; tag "Ensembl_canonical";
1	ENSEMBL114_rn	exon	75897321	75897426	0.367316984523915	-	.	gene_id "ENSRNOG00000015825"; transcript_id "ENSRNOG00000015825_tx_10"; exon_id "1_75897321_75897426_-"; exonnum "1"; txlen "2228";
1	ENSEMBL114_rn	exon	75897321	75897426	0.323982558782667	-	.	gene_id "ENSRNOG00000015825"; transcript_id "ENSRNOG00000015825_tx_13"; exon_id "1_75897321_75897426_-"; exonnum "1"; txlen "2804";
1	ENSEMBL114_rn	exon	75897321	75897426	0.323982558782667	-	.	gene_id "ENSRNOG00000015825"; transcript_id "ENSRNOG00000015825_tx_14"; exon_id "1_75897321_75897426_-"; exonnum "1"; txlen "2961";
1	ENSEMBL114_rn	exon	75897321	75897426	0.309405897036084	-	.	gene_id "ENSRNOG00000015825"; transcript_id "ENSRNOG00000015825_tx_15"; exon_id "1_75897321_75897426_-"; exonnum "1"; txlen "2380";
1	ENSEMBL114_rn	exon	75897321	75897426	0.269458783933444	-	.	gene_id "ENSRNOG00000015825"; transcript_id "ENSRNOG00000015825_tx_16"; exon_id "1_75897321_75897426_-"; exonnum "1"; txlen "2629";
1	ENSEMBL114_rn	exon	75897321	75897426	0.269458783933444	-	.	gene_id "ENSRNOG00000015825"; transcript_id "ENSRNOG00000015825_tx_17"; exon_id "1_75897321_75897426_-"; exonnum "1"; txlen "2786";
1	ENSEMBL114_rn	exon	75897321	75897426	0.174063516910116	-	.	gene_id "ENSRNOG00000015825"; transcript_id "ENSRNOG00000015825_tx_19"; exon_id "1_75897321_75897426_-"; exonnum "1"; txlen "2835";
1	ENSEMBL114_rn	exon	75897321	75897426	0.174063516910116	-	.	gene_id "ENSRNOG00000015825"; transcript_id "ENSRNOG00000015825_tx_20"; exon_id "1_75897321_75897426_-"; exonnum "1"; txlen "2956";
1	ENSEMBL114_rn	exon	75897321	75897426	0.174063516910116	-	.	gene_id "ENSRNOG00000015825"; transcript_id "ENSRNOG00000015825_tx_21"; exon_id "1_75897321_75897426_-"; exonnum "1"; txlen "2992";
1	ENSEMBL114_rn	exon	75897321	75897426	0.174063516910116	-	.	gene_id "ENSRNOG00000015825"; transcript_id "ENSRNOG00000015825_tx_22"; exon_id "1_75897321_75897426_-"; exonnum "1"; txlen "2987";
1	ENSEMBL114_rn	exon	75897321	75897426	0.169869264153741	-	.	gene_id "ENSRNOG00000015825"; transcript_id "ENSRNOG00000015825_tx_23"; exon_id "1_75897321_75897426_-"; exonnum "1"; txlen "2781";
1	ENSEMBL114_rn	exon	75897321	75897426	0.169869264153741	-	.	gene_id "ENSRNOG00000015825"; transcript_id "ENSRNOG00000015825_tx_24"; exon_id "1_75897321_75897426_-"; exonnum "1"; txlen "2817";
1	ENSEMBL114_rn	exon	75897321	75897426	0.169869264153741	-	.	gene_id "ENSRNOG00000015825"; transcript_id "ENSRNOG00000015825_tx_25"; exon_id "1_75897321_75897426_-"; exonnum "1"; txlen "2812";
1	ENSEMBL114_rn	exon	75897321	75897426	0.169869264153741	-	.	gene_id "ENSRNOG00000015825"; transcript_id "ENSRNOG00000015825_tx_26"; exon_id "1_75897321_75897426_-"; exonnum "1"; txlen "2660";
1	ENSEMBL114_rn	exon	75897321	75897426	0.158139353711547	-	.	gene_id "ENSRNOG00000015825"; transcript_id "ENSRNOG00000015825_tx_28"; exon_id "1_75897321_75897426_-"; exonnum "1"; txlen "1437";
1	ENSEMBL114_rn	exon	75897321	75897426	0.48685961822797	-	.	gene_id "ENSRNOG00000015825"; transcript_id "ENSRNOG00000015825_tx_3"; exon_id "1_75897321_75897426_-"; exonnum "1"; txlen "2354";
1	ENSEMBL114_rn	exon	75897321	75897426	0.131038841815398	-	.	gene_id "ENSRNOG00000015825"; transcript_id "ENSRNOG00000015825_tx_30"; exon_id "1_75897321_75897426_-"; exonnum "1"; txlen "1262";
1	ENSEMBL114_rn	exon	75897321	75897426	0.0924039214753789	-	.	gene_id "ENSRNOG00000015825"; transcript_id "ENSRNOG00000015825_tx_39"; exon_id "1_75897321_75897426_-"; exonnum "1"; txlen "2774";
1	ENSEMBL114_rn	exon	75897321	75897426	0.48685961822797	-	.	gene_id "ENSRNOG00000015825"; transcript_id "ENSRNOG00000015825_tx_4"; exon_id "1_75897321_75897426_-"; exonnum "1"; txlen "2197";
1	ENSEMBL114_rn	exon	75897321	75897426	0.0924039214753789	-	.	gene_id "ENSRNOG00000015825"; transcript_id "ENSRNOG00000015825_tx_40"; exon_id "1_75897321_75897426_-"; exonnum "1"; txlen "2901";
1	ENSEMBL114_rn	exon	75897321	75897426	0.0924039214753789	-	.	gene_id "ENSRNOG00000015825"; transcript_id "ENSRNOG00000015825_tx_41"; exon_id "1_75897321_75897426_-"; exonnum "1"; txlen "3058";
1	ENSEMBL114_rn	exon	75897321	75897426	0.0924039214753789	-	.	gene_id "ENSRNOG00000015825"; transcript_id "ENSRNOG00000015825_tx_42"; exon_id "1_75897321_75897426_-"; exonnum "1"; txlen "3053";
1	ENSEMBL114_rn	exon	75897321	75897426	0.0786233050892388	-	.	gene_id "ENSRNOG00000015825"; transcript_id "ENSRNOG00000015825_tx_44"; exon_id "1_75897321_75897426_-"; exonnum "1"; txlen "2677";
1	ENSEMBL114_rn	exon	75897321	75897426	0.0786233050892388	-	.	gene_id "ENSRNOG00000015825"; transcript_id "ENSRNOG00000015825_tx_45"; exon_id "1_75897321_75897426_-"; exonnum "1"; txlen "2502";
1	ENSEMBL114_rn	exon	75897321	75897426	0.050190619218641	-	.	gene_id "ENSRNOG00000015825"; transcript_id "ENSRNOG00000015825_tx_47"; exon_id "1_75897321_75897426_-"; exonnum "1"; txlen "2932";
1	ENSEMBL114_rn	exon	75897321	75897426	0.050190619218641	-	.	gene_id "ENSRNOG00000015825"; transcript_id "ENSRNOG00000015825_tx_48"; exon_id "1_75897321_75897426_-"; exonnum "1"; txlen "3089";
1	ENSEMBL114_rn	exon	75897321	75897426	0.48685961822797	-	.	gene_id "ENSRNOG00000015825"; transcript_id "ENSRNOG00000015825_tx_5"; exon_id "1_75897321_75897426_-"; exonnum "1"; txlen "2070";
1	ENSEMBL114_rn	exon	75897321	75897426	0.375097374113875	-	.	gene_id "ENSRNOG00000015825"; transcript_id "ENSRNOG00000015825_tx_8"; exon_id "1_75897321_75897426_-"; exonnum "1"; txlen "2349";
1	ENSEMBL114_rn	exon	75897321	75897426	0.367316984523915	-	.	gene_id "ENSRNOG00000015825"; transcript_id "ENSRNOG00000015825_tx_9"; exon_id "1_75897321_75897426_-"; exonnum "1"; txlen "2385";
1	ensembl	three_prime_utr	75906632	75910735	0	-	.	gene_id "ENSRNOG00000015956"; gene_version "6"; transcript_id "ENSRNOT00000125774"; transcript_version "1"; gene_name "Usp29"; gene_source "ensembl"; gene_biotype "protein_coding"; transcript_name "Usp29-203"; transcript_source "ensembl"; transcript_biotype "protein_coding";
1	ensembl	three_prime_utr	75906632	75910735	0	-	.	gene_id "ENSRNOG00000015956"; gene_version "6"; transcript_id "ENSRNOT00000116912"; transcript_version "2"; gene_name "Usp29"; gene_source "ensembl"; gene_biotype "protein_coding"; transcript_name "Usp29-202"; transcript_source "ensembl"; transcript_biotype "protein_coding"; tag "Ensembl_canonical";
1	ensembl	exon	75906632	75913383	0	-	.	gene_id "ENSRNOG00000015956"; gene_version "6"; transcript_id "ENSRNOT00000125774"; transcript_version "1"; exon_number "9"; gene_name "Usp29"; gene_source "ensembl"; gene_biotype "protein_coding"; transcript_name "Usp29-203"; transcript_source "ensembl"; transcript_biotype "protein_coding"; exon_id "ENSRNOE00000724600"; exon_version "1";
1	ensembl	exon	75906632	75914083	0	-	.	gene_id "ENSRNOG00000015956"; gene_version "6"; transcript_id "ENSRNOT00000116912"; transcript_version "2"; exon_number "8"; gene_name "Usp29"; gene_source "ensembl"; gene_biotype "protein_coding"; transcript_name "Usp29-202"; transcript_source "ensembl"; transcript_biotype "protein_coding"; exon_id "ENSRNOE00000640763"; exon_version "2"; tag "Ensembl_canonical";
1	ensembl	gene	75906632	76131141	0	-	.	gene_id "ENSRNOG00000015956"; gene_version "6"; gene_name "Usp29"; gene_source "ensembl"; gene_biotype "protein_coding";
1	ensembl	transcript	75906632	76131141	0	-	.	gene_id "ENSRNOG00000015956"; gene_version "6"; transcript_id "ENSRNOT00000125774"; transcript_version "1"; gene_name "Usp29"; gene_source "ensembl"; gene_biotype "protein_coding"; transcript_name "Usp29-203"; transcript_source "ensembl"; transcript_biotype "protein_coding";
1	ensembl	transcript	75906632	76131141	0	-	.	gene_id "ENSRNOG00000015956"; gene_version "6"; transcript_id "ENSRNOT00000116912"; transcript_version "2"; gene_name "Usp29"; gene_source "ensembl"; gene_biotype "protein_coding"; transcript_name "Usp29-202"; transcript_source "ensembl"; transcript_biotype "protein_coding"; tag "Ensembl_canonical";
1	ensembl	three_prime_utr	75907268	75910735	0	-	.	gene_id "ENSRNOG00000015956"; gene_version "6"; transcript_id "ENSRNOT00000055721"; transcript_version "4"; gene_name "Usp29"; gene_source "ensembl"; gene_biotype "protein_coding"; transcript_name "Usp29-201"; transcript_source "ensembl"; transcript_biotype "protein_coding";
1	ensembl	exon	75907268	75913383	0	-	.	gene_id "ENSRNOG00000015956"; gene_version "6"; transcript_id "ENSRNOT00000055721"; transcript_version "4"; exon_number "10"; gene_name "Usp29"; gene_source "ensembl"; gene_biotype "protein_coding"; transcript_name "Usp29-201"; transcript_source "ensembl"; transcript_biotype "protein_coding"; exon_id "ENSRNOE00000428603"; exon_version "3";
1	ENSEMBL114_rn	exon	75907268	75913383	54.3168853655585	-	.	gene_id "ENSRNOG00000015956"; transcript_id "ENSRNOG00000015956_tx_2"; exon_id "1_75907268_75913383_-"; exonnum "9"; txlen "7929";
1	ENSEMBL114_rn	exon	75907268	75913383	8.62442986228645	-	.	gene_id "ENSRNOG00000015956"; transcript_id "ENSRNOG00000015956_tx_5"; exon_id "1_75907268_75913383_-"; exonnum "9"; txlen "7920";
1	ENSEMBL114_rn	exon	75907268	75913383	8.62442986228645	-	.	gene_id "ENSRNOG00000015956"; transcript_id "ENSRNOG00000015956_tx_6"; exon_id "1_75907268_75913383_-"; exonnum "9"; txlen "7934";
1	ensembl	transcript	75907268	76131141	0	-	.	gene_id "ENSRNOG00000015956"; gene_version "6"; transcript_id "ENSRNOT00000055721"; transcript_version "4"; gene_name "Usp29"; gene_source "ensembl"; gene_biotype "protein_coding"; transcript_name "Usp29-201"; transcript_source "ensembl"; transcript_biotype "protein_coding";
1	ensembl	stop_codon	75910736	75910738	0	-	0	gene_id "ENSRNOG00000015956"; gene_version "6"; transcript_id "ENSRNOT00000125774"; transcript_version "1"; exon_number "9"; gene_name "Usp29"; gene_source "ensembl"; gene_biotype "protein_coding"; transcript_name "Usp29-203"; transcript_source "ensembl"; transcript_biotype "protein_coding";
1	ensembl	stop_codon	75910736	75910738	0	-	0	gene_id "ENSRNOG00000015956"; gene_version "6"; transcript_id "ENSRNOT00000055721"; transcript_version "4"; exon_number "10"; gene_name "Usp29"; gene_source "ensembl"; gene_biotype "protein_coding"; transcript_name "Usp29-201"; transcript_source "ensembl"; transcript_biotype "protein_coding";
1	ensembl	stop_codon	75910736	75910738	0	-	0	gene_id "ENSRNOG00000015956"; gene_version "6"; transcript_id "ENSRNOT00000116912"; transcript_version "2"; exon_number "8"; gene_name "Usp29"; gene_source "ensembl"; gene_biotype "protein_coding"; transcript_name "Usp29-202"; transcript_source "ensembl"; transcript_biotype "protein_coding"; tag "Ensembl_canonical";
1	ensembl	CDS	75910739	75913354	0	-	0	gene_id "ENSRNOG00000015956"; gene_version "6"; transcript_id "ENSRNOT00000125774"; transcript_version "1"; exon_number "9"; gene_name "Usp29"; gene_source "ensembl"; gene_biotype "protein_coding"; transcript_name "Usp29-203"; transcript_source "ensembl"; transcript_biotype "protein_coding"; protein_id "ENSRNOP00000101280"; protein_version "1";
1	ensembl	CDS	75910739	75913354	0	-	0	gene_id "ENSRNOG00000015956"; gene_version "6"; transcript_id "ENSRNOT00000055721"; transcript_version "4"; exon_number "10"; gene_name "Usp29"; gene_source "ensembl"; gene_biotype "protein_coding"; transcript_name "Usp29-201"; transcript_source "ensembl"; transcript_biotype "protein_coding"; protein_id "ENSRNOP00000052581"; protein_version "2";
1	ensembl	CDS	75910739	75913354	0	-	0	gene_id "ENSRNOG00000015956"; gene_version "6"; transcript_id "ENSRNOT00000116912"; transcript_version "2"; exon_number "8"; gene_name "Usp29"; gene_source "ensembl"; gene_biotype "protein_coding"; transcript_name "Usp29-202"; transcript_source "ensembl"; transcript_biotype "protein_coding"; protein_id "ENSRNOP00000086513"; protein_version "1"; tag "Ensembl_canonical";
1	ensembl	exon	75910814	75910952	0	-	.	gene_id "ENSRNOG00000015956"; gene_version "6"; transcript_id "ENSRNOT00000137912"; transcript_version "1"; exon_number "2"; gene_name "Usp29"; gene_source "ensembl"; gene_biotype "protein_coding"; transcript_name "Usp29-204"; transcript_source "ensembl"; transcript_biotype "protein_coding"; exon_id "ENSRNOE00000757645"; exon_version "1";
1	ensembl	CDS	75910814	75910952	0	-	1	gene_id "ENSRNOG00000015956"; gene_version "6"; transcript_id "ENSRNOT00000137912"; transcript_version "1"; exon_number "2"; gene_name "Usp29"; gene_source "ensembl"; gene_biotype "protein_coding"; transcript_name "Usp29-204"; transcript_source "ensembl"; transcript_biotype "protein_coding"; protein_id "ENSRNOP00000111420"; protein_version "1";
1	ensembl	transcript	75910814	75913553	0	-	.	gene_id "ENSRNOG00000015956"; gene_version "6"; transcript_id "ENSRNOT00000137912"; transcript_version "1"; gene_name "Usp29"; gene_source "ensembl"; gene_biotype "protein_coding"; transcript_name "Usp29-204"; transcript_source "ensembl"; transcript_biotype "protein_coding";
1	ensembl	CDS	75911052	75913354	0	-	0	gene_id "ENSRNOG00000015956"; gene_version "6"; transcript_id "ENSRNOT00000137912"; transcript_version "1"; exon_number "1"; gene_name "Usp29"; gene_source "ensembl"; gene_biotype "protein_coding"; transcript_name "Usp29-204"; transcript_source "ensembl"; transcript_biotype "protein_coding"; protein_id "ENSRNOP00000111420"; protein_version "1";
1	ensembl	exon	75911052	75913553	0	-	.	gene_id "ENSRNOG00000015956"; gene_version "6"; transcript_id "ENSRNOT00000137912"; transcript_version "1"; exon_number "1"; gene_name "Usp29"; gene_source "ensembl"; gene_biotype "protein_coding"; transcript_name "Usp29-204"; transcript_source "ensembl"; transcript_biotype "protein_coding"; exon_id "ENSRNOE00000762921"; exon_version "1";
1	ensembl	start_codon	75913352	75913354	0	-	0	gene_id "ENSRNOG00000015956"; gene_version "6"; transcript_id "ENSRNOT00000137912"; transcript_version "1"; exon_number "1"; gene_name "Usp29"; gene_source "ensembl"; gene_biotype "protein_coding"; transcript_name "Usp29-204"; transcript_source "ensembl"; transcript_biotype "protein_coding";
1	ensembl	start_codon	75913352	75913354	0	-	0	gene_id "ENSRNOG00000015956"; gene_version "6"; transcript_id "ENSRNOT00000125774"; transcript_version "1"; exon_number "9"; gene_name "Usp29"; gene_source "ensembl"; gene_biotype "protein_coding"; transcript_name "Usp29-203"; transcript_source "ensembl"; transcript_biotype "protein_coding";
1	ensembl	start_codon	75913352	75913354	0	-	0	gene_id "ENSRNOG00000015956"; gene_version "6"; transcript_id "ENSRNOT00000055721"; transcript_version "4"; exon_number "10"; gene_name "Usp29"; gene_source "ensembl"; gene_biotype "protein_coding"; transcript_name "Usp29-201"; transcript_source "ensembl"; transcript_biotype "protein_coding";
1	ensembl	start_codon	75913352	75913354	0	-	0	gene_id "ENSRNOG00000015956"; gene_version "6"; transcript_id "ENSRNOT00000116912"; transcript_version "2"; exon_number "8"; gene_name "Usp29"; gene_source "ensembl"; gene_biotype "protein_coding"; transcript_name "Usp29-202"; transcript_source "ensembl"; transcript_biotype "protein_coding"; tag "Ensembl_canonical";
1	ensembl	five_prime_utr	75913355	75913383	0	-	.	gene_id "ENSRNOG00000015956"; gene_version "6"; transcript_id "ENSRNOT00000125774"; transcript_version "1"; gene_name "Usp29"; gene_source "ensembl"; gene_biotype "protein_coding"; transcript_name "Usp29-203"; transcript_source "ensembl"; transcript_biotype "protein_coding";
1	ensembl	five_prime_utr	75913355	75913383	0	-	.	gene_id "ENSRNOG00000015956"; gene_version "6"; transcript_id "ENSRNOT00000055721"; transcript_version "4"; gene_name "Usp29"; gene_source "ensembl"; gene_biotype "protein_coding"; transcript_name "Usp29-201"; transcript_source "ensembl"; transcript_biotype "protein_coding";
1	ensembl	five_prime_utr	75913355	75913553	0	-	.	gene_id "ENSRNOG00000015956"; gene_version "6"; transcript_id "ENSRNOT00000137912"; transcript_version "1"; gene_name "Usp29"; gene_source "ensembl"; gene_biotype "protein_coding"; transcript_name "Usp29-204"; transcript_source "ensembl"; transcript_biotype "protein_coding";
1	ensembl	five_prime_utr	75913355	75914083	0	-	.	gene_id "ENSRNOG00000015956"; gene_version "6"; transcript_id "ENSRNOT00000116912"; transcript_version "2"; gene_name "Usp29"; gene_source "ensembl"; gene_biotype "protein_coding"; transcript_name "Usp29-202"; transcript_source "ensembl"; transcript_biotype "protein_coding"; tag "Ensembl_canonical";
1	ensembl	exon	75913883	75914083	0	-	.	gene_id "ENSRNOG00000015956"; gene_version "6"; transcript_id "ENSRNOT00000125774"; transcript_version "1"; exon_number "8"; gene_name "Usp29"; gene_source "ensembl"; gene_biotype "protein_coding"; transcript_name "Usp29-203"; transcript_source "ensembl"; transcript_biotype "protein_coding"; exon_id "ENSRNOE00000447966"; exon_version "1";
1	ensembl	five_prime_utr	75913883	75914083	0	-	.	gene_id "ENSRNOG00000015956"; gene_version "6"; transcript_id "ENSRNOT00000125774"; transcript_version "1"; gene_name "Usp29"; gene_source "ensembl"; gene_biotype "protein_coding"; transcript_name "Usp29-203"; transcript_source "ensembl"; transcript_biotype "protein_coding";
1	ensembl	exon	75913883	75914083	0	-	.	gene_id "ENSRNOG00000015956"; gene_version "6"; transcript_id "ENSRNOT00000055721"; transcript_version "4"; exon_number "9"; gene_name "Usp29"; gene_source "ensembl"; gene_biotype "protein_coding"; transcript_name "Usp29-201"; transcript_source "ensembl"; transcript_biotype "protein_coding"; exon_id "ENSRNOE00000447966"; exon_version "1";
1	ensembl	five_prime_utr	75913883	75914083	0	-	.	gene_id "ENSRNOG00000015956"; gene_version "6"; transcript_id "ENSRNOT00000055721"; transcript_version "4"; gene_name "Usp29"; gene_source "ensembl"; gene_biotype "protein_coding"; transcript_name "Usp29-201"; transcript_source "ensembl"; transcript_biotype "protein_coding";
1	ENSEMBL114_rn	exon	75913883	75914083	54.3168853655585	-	.	gene_id "ENSRNOG00000015956"; transcript_id "ENSRNOG00000015956_tx_2"; exon_id "1_75913883_75914083_-"; exonnum "8"; txlen "7929";
1	ENSEMBL114_rn	exon	75913883	75914083	8.62442986228645	-	.	gene_id "ENSRNOG00000015956"; transcript_id "ENSRNOG00000015956_tx_5"; exon_id "1_75913883_75914083_-"; exonnum "8"; txlen "7920";
1	ENSEMBL114_rn	exon	75913883	75914083	8.62442986228645	-	.	gene_id "ENSRNOG00000015956"; transcript_id "ENSRNOG00000015956_tx_6"; exon_id "1_75913883_75914083_-"; exonnum "8"; txlen "7934";
1	ensembl	exon	75922173	75922238	0	-	.	gene_id "ENSRNOG00000015956"; gene_version "6"; transcript_id "ENSRNOT00000125774"; transcript_version "1"; exon_number "7"; gene_name "Usp29"; gene_source "ensembl"; gene_biotype "protein_coding"; transcript_name "Usp29-203"; transcript_source "ensembl"; transcript_biotype "protein_coding"; exon_id "ENSRNOE00000437570"; exon_version "2";
1	ensembl	five_prime_utr	75922173	75922238	0	-	.	gene_id "ENSRNOG00000015956"; gene_version "6"; transcript_id "ENSRNOT00000125774"; transcript_version "1"; gene_name "Usp29"; gene_source "ensembl"; gene_biotype "protein_coding"; transcript_name "Usp29-203"; transcript_source "ensembl"; transcript_biotype "protein_coding";
1	ensembl	exon	75922173	75922238	0	-	.	gene_id "ENSRNOG00000015956"; gene_version "6"; transcript_id "ENSRNOT00000055721"; transcript_version "4"; exon_number "8"; gene_name "Usp29"; gene_source "ensembl"; gene_biotype "protein_coding"; transcript_name "Usp29-201"; transcript_source "ensembl"; transcript_biotype "protein_coding"; exon_id "ENSRNOE00000437570"; exon_version "2";
1	ensembl	five_prime_utr	75922173	75922238	0	-	.	gene_id "ENSRNOG00000015956"; gene_version "6"; transcript_id "ENSRNOT00000055721"; transcript_version "4"; gene_name "Usp29"; gene_source "ensembl"; gene_biotype "protein_coding"; transcript_name "Usp29-201"; transcript_source "ensembl"; transcript_biotype "protein_coding";
1	ensembl	exon	75922173	75922238	0	-	.	gene_id "ENSRNOG00000015956"; gene_version "6"; transcript_id "ENSRNOT00000116912"; transcript_version "2"; exon_number "7"; gene_name "Usp29"; gene_source "ensembl"; gene_biotype "protein_coding"; transcript_name "Usp29-202"; transcript_source "ensembl"; transcript_biotype "protein_coding"; exon_id "ENSRNOE00000437570"; exon_version "2"; tag "Ensembl_canonical";
1	ensembl	five_prime_utr	75922173	75922238	0	-	.	gene_id "ENSRNOG00000015956"; gene_version "6"; transcript_id "ENSRNOT00000116912"; transcript_version "2"; gene_name "Usp29"; gene_source "ensembl"; gene_biotype "protein_coding"; transcript_name "Usp29-202"; transcript_source "ensembl"; transcript_biotype "protein_coding"; tag "Ensembl_canonical";
1	ENSEMBL114_rn	exon	75922173	75922238	54.3168853655585	-	.	gene_id "ENSRNOG00000015956"; transcript_id "ENSRNOG00000015956_tx_2"; exon_id "1_75922173_75922238_-"; exonnum "7"; txlen "7929";
1	ENSEMBL114_rn	exon	75922173	75922238	8.62442986228645	-	.	gene_id "ENSRNOG00000015956"; transcript_id "ENSRNOG00000015956_tx_5"; exon_id "1_75922173_75922238_-"; exonnum "7"; txlen "7920";
1	ENSEMBL114_rn	exon	75922173	75922238	8.62442986228645	-	.	gene_id "ENSRNOG00000015956"; transcript_id "ENSRNOG00000015956_tx_6"; exon_id "1_75922173_75922238_-"; exonnum "7"; txlen "7934";
1	ensembl	exon	75931039	75931115	0	-	.	gene_id "ENSRNOG00000015956"; gene_version "6"; transcript_id "ENSRNOT00000125774"; transcript_version "1"; exon_number "6"; gene_name "Usp29"; gene_source "ensembl"; gene_biotype "protein_coding"; transcript_name "Usp29-203"; transcript_source "ensembl"; transcript_biotype "protein_coding"; exon_id "ENSRNOE00000586125"; exon_version "1";
1	ensembl	five_prime_utr	75931039	75931115	0	-	.	gene_id "ENSRNOG00000015956"; gene_version "6"; transcript_id "ENSRNOT00000125774"; transcript_version "1"; gene_name "Usp29"; gene_source "ensembl"; gene_biotype "protein_coding"; transcript_name "Usp29-203"; transcript_source "ensembl"; transcript_biotype "protein_coding";
1	ensembl	exon	75931039	75931115	0	-	.	gene_id "ENSRNOG00000015956"; gene_version "6"; transcript_id "ENSRNOT00000055721"; transcript_version "4"; exon_number "7"; gene_name "Usp29"; gene_source "ensembl"; gene_biotype "protein_coding"; transcript_name "Usp29-201"; transcript_source "ensembl"; transcript_biotype "protein_coding"; exon_id "ENSRNOE00000586125"; exon_version "1";
1	ensembl	five_prime_utr	75931039	75931115	0	-	.	gene_id "ENSRNOG00000015956"; gene_version "6"; transcript_id "ENSRNOT00000055721"; transcript_version "4"; gene_name "Usp29"; gene_source "ensembl"; gene_biotype "protein_coding"; transcript_name "Usp29-201"; transcript_source "ensembl"; transcript_biotype "protein_coding";
1	ensembl	exon	75931039	75931115	0	-	.	gene_id "ENSRNOG00000015956"; gene_version "6"; transcript_id "ENSRNOT00000116912"; transcript_version "2"; exon_number "6"; gene_name "Usp29"; gene_source "ensembl"; gene_biotype "protein_coding"; transcript_name "Usp29-202"; transcript_source "ensembl"; transcript_biotype "protein_coding"; exon_id "ENSRNOE00000586125"; exon_version "1"; tag "Ensembl_canonical";
1	ensembl	five_prime_utr	75931039	75931115	0	-	.	gene_id "ENSRNOG00000015956"; gene_version "6"; transcript_id "ENSRNOT00000116912"; transcript_version "2"; gene_name "Usp29"; gene_source "ensembl"; gene_biotype "protein_coding"; transcript_name "Usp29-202"; transcript_source "ensembl"; transcript_biotype "protein_coding"; tag "Ensembl_canonical";
1	ENSEMBL114_rn	exon	75931039	75931115	54.3168853655585	-	.	gene_id "ENSRNOG00000015956"; transcript_id "ENSRNOG00000015956_tx_2"; exon_id "1_75931039_75931115_-"; exonnum "6"; txlen "7929";
1	ENSEMBL114_rn	exon	75931039	75931115	8.62442986228645	-	.	gene_id "ENSRNOG00000015956"; transcript_id "ENSRNOG00000015956_tx_5"; exon_id "1_75931039_75931115_-"; exonnum "6"; txlen "7920";
1	ENSEMBL114_rn	exon	75931039	75931115	8.62442986228645	-	.	gene_id "ENSRNOG00000015956"; transcript_id "ENSRNOG00000015956_tx_6"; exon_id "1_75931039_75931115_-"; exonnum "6"; txlen "7934";
1	ensembl	exon	75934413	75934497	0	-	.	gene_id "ENSRNOG00000015956"; gene_version "6"; transcript_id "ENSRNOT00000125774"; transcript_version "1"; exon_number "5"; gene_name "Usp29"; gene_source "ensembl"; gene_biotype "protein_coding"; transcript_name "Usp29-203"; transcript_source "ensembl"; transcript_biotype "protein_coding"; exon_id "ENSRNOE00000601513"; exon_version "1";
1	ensembl	five_prime_utr	75934413	75934497	0	-	.	gene_id "ENSRNOG00000015956"; gene_version "6"; transcript_id "ENSRNOT00000125774"; transcript_version "1"; gene_name "Usp29"; gene_source "ensembl"; gene_biotype "protein_coding"; transcript_name "Usp29-203"; transcript_source "ensembl"; transcript_biotype "protein_coding";
1	ensembl	exon	75934413	75934497	0	-	.	gene_id "ENSRNOG00000015956"; gene_version "6"; transcript_id "ENSRNOT00000055721"; transcript_version "4"; exon_number "6"; gene_name "Usp29"; gene_source "ensembl"; gene_biotype "protein_coding"; transcript_name "Usp29-201"; transcript_source "ensembl"; transcript_biotype "protein_coding"; exon_id "ENSRNOE00000601513"; exon_version "1";
1	ensembl	five_prime_utr	75934413	75934497	0	-	.	gene_id "ENSRNOG00000015956"; gene_version "6"; transcript_id "ENSRNOT00000055721"; transcript_version "4"; gene_name "Usp29"; gene_source "ensembl"; gene_biotype "protein_coding"; transcript_name "Usp29-201"; transcript_source "ensembl"; transcript_biotype "protein_coding";
1	ensembl	exon	75934413	75934497	0	-	.	gene_id "ENSRNOG00000015956"; gene_version "6"; transcript_id "ENSRNOT00000116912"; transcript_version "2"; exon_number "5"; gene_name "Usp29"; gene_source "ensembl"; gene_biotype "protein_coding"; transcript_name "Usp29-202"; transcript_source "ensembl"; transcript_biotype "protein_coding"; exon_id "ENSRNOE00000601513"; exon_version "1"; tag "Ensembl_canonical";
1	ensembl	five_prime_utr	75934413	75934497	0	-	.	gene_id "ENSRNOG00000015956"; gene_version "6"; transcript_id "ENSRNOT00000116912"; transcript_version "2"; gene_name "Usp29"; gene_source "ensembl"; gene_biotype "protein_coding"; transcript_name "Usp29-202"; transcript_source "ensembl"; transcript_biotype "protein_coding"; tag "Ensembl_canonical";
1	ENSEMBL114_rn	exon	75934413	75934497	54.3168853655585	-	.	gene_id "ENSRNOG00000015956"; transcript_id "ENSRNOG00000015956_tx_2"; exon_id "1_75934413_75934497_-"; exonnum "5"; txlen "7929";
1	ENSEMBL114_rn	exon	75934413	75934497	8.62442986228645	-	.	gene_id "ENSRNOG00000015956"; transcript_id "ENSRNOG00000015956_tx_5"; exon_id "1_75934413_75934497_-"; exonnum "5"; txlen "7920";
1	ENSEMBL114_rn	exon	75934413	75934497	8.62442986228645	-	.	gene_id "ENSRNOG00000015956"; transcript_id "ENSRNOG00000015956_tx_6"; exon_id "1_75934413_75934497_-"; exonnum "5"; txlen "7934";
1	ensembl	exon	75935297	75935425	0	-	.	gene_id "ENSRNOG00000015956"; gene_version "6"; transcript_id "ENSRNOT00000125774"; transcript_version "1"; exon_number "4"; gene_name "Usp29"; gene_source "ensembl"; gene_biotype "protein_coding"; transcript_name "Usp29-203"; transcript_source "ensembl"; transcript_biotype "protein_coding"; exon_id "ENSRNOE00000583526"; exon_version "1";
1	ensembl	five_prime_utr	75935297	75935425	0	-	.	gene_id "ENSRNOG00000015956"; gene_version "6"; transcript_id "ENSRNOT00000125774"; transcript_version "1"; gene_name "Usp29"; gene_source "ensembl"; gene_biotype "protein_coding"; transcript_name "Usp29-203"; transcript_source "ensembl"; transcript_biotype "protein_coding";
1	ensembl	exon	75935297	75935425	0	-	.	gene_id "ENSRNOG00000015956"; gene_version "6"; transcript_id "ENSRNOT00000055721"; transcript_version "4"; exon_number "5"; gene_name "Usp29"; gene_source "ensembl"; gene_biotype "protein_coding"; transcript_name "Usp29-201"; transcript_source "ensembl"; transcript_biotype "protein_coding"; exon_id "ENSRNOE00000583526"; exon_version "1";
1	ensembl	five_prime_utr	75935297	75935425	0	-	.	gene_id "ENSRNOG00000015956"; gene_version "6"; transcript_id "ENSRNOT00000055721"; transcript_version "4"; gene_name "Usp29"; gene_source "ensembl"; gene_biotype "protein_coding"; transcript_name "Usp29-201"; transcript_source "ensembl"; transcript_biotype "protein_coding";
1	ensembl	exon	75935297	75935425	0	-	.	gene_id "ENSRNOG00000015956"; gene_version "6"; transcript_id "ENSRNOT00000116912"; transcript_version "2"; exon_number "4"; gene_name "Usp29"; gene_source "ensembl"; gene_biotype "protein_coding"; transcript_name "Usp29-202"; transcript_source "ensembl"; transcript_biotype "protein_coding"; exon_id "ENSRNOE00000583526"; exon_version "1"; tag "Ensembl_canonical";
```
