## Supplementary material for "Significantly Improved Mouse and Rat Genome Annotation Using Sequence Read Archive RNA-seq Data": rat_SRA_ENSEMBL114.gtf: rat_SRA_ENSEMBL114.gtf (part 71 of 1073)

```
1	ensembl	five_prime_utr	75935297	75935425	0	-	.	gene_id "ENSRNOG00000015956"; gene_version "6"; transcript_id "ENSRNOT00000116912"; transcript_version "2"; gene_name "Usp29"; gene_source "ensembl"; gene_biotype "protein_coding"; transcript_name "Usp29-202"; transcript_source "ensembl"; transcript_biotype "protein_coding"; tag "Ensembl_canonical";
1	ENSEMBL114_rn	exon	75935297	75935425	54.3168853655585	-	.	gene_id "ENSRNOG00000015956"; transcript_id "ENSRNOG00000015956_tx_2"; exon_id "1_75935297_75935425_-"; exonnum "4"; txlen "7929";
1	sraer114_mid	exon	75935297	75935430	8.62442986228645	-	.	gene_id "ENSRNOG00000015956"; transcript_id "ENSRNOG00000015956_tx_5"; exon_id "1_75935297_75935430_-"; exonnum "4"; txlen "7920";
1	sraer114_mid	exon	75935297	75935430	8.62442986228645	-	.	gene_id "ENSRNOG00000015956"; transcript_id "ENSRNOG00000015956_tx_6"; exon_id "1_75935297_75935430_-"; exonnum "4"; txlen "7934";
1	ensembl	exon	75940033	75940098	0	-	.	gene_id "ENSRNOG00000015956"; gene_version "6"; transcript_id "ENSRNOT00000125774"; transcript_version "1"; exon_number "3"; gene_name "Usp29"; gene_source "ensembl"; gene_biotype "protein_coding"; transcript_name "Usp29-203"; transcript_source "ensembl"; transcript_biotype "protein_coding"; exon_id "ENSRNOE00000618234"; exon_version "1";
1	ensembl	five_prime_utr	75940033	75940098	0	-	.	gene_id "ENSRNOG00000015956"; gene_version "6"; transcript_id "ENSRNOT00000125774"; transcript_version "1"; gene_name "Usp29"; gene_source "ensembl"; gene_biotype "protein_coding"; transcript_name "Usp29-203"; transcript_source "ensembl"; transcript_biotype "protein_coding";
1	ensembl	exon	75940033	75940098	0	-	.	gene_id "ENSRNOG00000015956"; gene_version "6"; transcript_id "ENSRNOT00000055721"; transcript_version "4"; exon_number "4"; gene_name "Usp29"; gene_source "ensembl"; gene_biotype "protein_coding"; transcript_name "Usp29-201"; transcript_source "ensembl"; transcript_biotype "protein_coding"; exon_id "ENSRNOE00000618234"; exon_version "1";
1	ensembl	five_prime_utr	75940033	75940098	0	-	.	gene_id "ENSRNOG00000015956"; gene_version "6"; transcript_id "ENSRNOT00000055721"; transcript_version "4"; gene_name "Usp29"; gene_source "ensembl"; gene_biotype "protein_coding"; transcript_name "Usp29-201"; transcript_source "ensembl"; transcript_biotype "protein_coding";
1	ensembl	exon	75940033	75940098	0	-	.	gene_id "ENSRNOG00000015956"; gene_version "6"; transcript_id "ENSRNOT00000116912"; transcript_version "2"; exon_number "3"; gene_name "Usp29"; gene_source "ensembl"; gene_biotype "protein_coding"; transcript_name "Usp29-202"; transcript_source "ensembl"; transcript_biotype "protein_coding"; exon_id "ENSRNOE00000618234"; exon_version "1"; tag "Ensembl_canonical";
1	ensembl	five_prime_utr	75940033	75940098	0	-	.	gene_id "ENSRNOG00000015956"; gene_version "6"; transcript_id "ENSRNOT00000116912"; transcript_version "2"; gene_name "Usp29"; gene_source "ensembl"; gene_biotype "protein_coding"; transcript_name "Usp29-202"; transcript_source "ensembl"; transcript_biotype "protein_coding"; tag "Ensembl_canonical";
1	ENSEMBL114_rn	exon	75940033	75940098	54.3168853655585	-	.	gene_id "ENSRNOG00000015956"; transcript_id "ENSRNOG00000015956_tx_2"; exon_id "1_75940033_75940098_-"; exonnum "3"; txlen "7929";
1	ENSEMBL114_rn	exon	75940033	75940098	8.62442986228645	-	.	gene_id "ENSRNOG00000015956"; transcript_id "ENSRNOG00000015956_tx_5"; exon_id "1_75940033_75940098_-"; exonnum "3"; txlen "7920";
1	ENSEMBL114_rn	exon	75940033	75940098	8.62442986228645	-	.	gene_id "ENSRNOG00000015956"; transcript_id "ENSRNOG00000015956_tx_6"; exon_id "1_75940033_75940098_-"; exonnum "3"; txlen "7934";
1	ensembl	exon	75956259	75956414	0	-	.	gene_id "ENSRNOG00000015956"; gene_version "6"; transcript_id "ENSRNOT00000055721"; transcript_version "4"; exon_number "3"; gene_name "Usp29"; gene_source "ensembl"; gene_biotype "protein_coding"; transcript_name "Usp29-201"; transcript_source "ensembl"; transcript_biotype "protein_coding"; exon_id "ENSRNOE00000734158"; exon_version "1";
1	ensembl	five_prime_utr	75956259	75956414	0	-	.	gene_id "ENSRNOG00000015956"; gene_version "6"; transcript_id "ENSRNOT00000055721"; transcript_version "4"; gene_name "Usp29"; gene_source "ensembl"; gene_biotype "protein_coding"; transcript_name "Usp29-201"; transcript_source "ensembl"; transcript_biotype "protein_coding";
1	ENSEMBL114_rn	exon	75956259	75956414	28.3487550138129	-	.	gene_id "ENSRNOG00000015956"; transcript_id "ENSRNOG00000015956_tx_3"; exon_id "1_75956259_75956414_-"; exonnum "3"; txlen "1345";
1	ensembl	gene	76088961	76089094	0	-	.	gene_id "ENSRNOG00000065570"; gene_version "2"; gene_name "LOC120100463"; gene_source "ensembl"; gene_biotype "snoRNA";
1	ensembl	transcript	76088961	76089094	0	-	.	gene_id "ENSRNOG00000065570"; gene_version "2"; transcript_id "ENSRNOT00000101972"; transcript_version "2"; gene_name "LOC120100463"; gene_source "ensembl"; gene_biotype "snoRNA"; transcript_name "LOC120100463-201"; transcript_source "ensembl"; transcript_biotype "snoRNA"; tag "Ensembl_canonical";
1	ensembl	exon	76088961	76089094	0	-	.	gene_id "ENSRNOG00000065570"; gene_version "2"; transcript_id "ENSRNOT00000101972"; transcript_version "2"; exon_number "1"; gene_name "LOC120100463"; gene_source "ensembl"; gene_biotype "snoRNA"; transcript_name "LOC120100463-201"; transcript_source "ensembl"; transcript_biotype "snoRNA"; exon_id "ENSRNOE00000604999"; exon_version "1"; tag "Ensembl_canonical";
1	sraer114_es	exon	76090632	76091153	13.2314845763611	-	.	gene_id "ENSRNOG00000015956"; transcript_id "ENSRNOG00000015956_tx_4"; exon_id "1_76090632_76091153_-"; exonnum "4"; txlen "1086";
1	sraer114_mid	exon	76091953	76091988	13.2314845763611	-	.	gene_id "ENSRNOG00000015956"; transcript_id "ENSRNOG00000015956_tx_4"; exon_id "1_76091953_76091988_-"; exonnum "3"; txlen "1086";
1	sraer114_mid	exon	76094256	76094600	13.2314845763611	-	.	gene_id "ENSRNOG00000015956"; transcript_id "ENSRNOG00000015956_tx_4"; exon_id "1_76094256_76094600_-"; exonnum "2"; txlen "1086";
1	sraer114_ss	exon	76110407	76110589	13.2314845763611	-	.	gene_id "ENSRNOG00000015956"; transcript_id "ENSRNOG00000015956_tx_4"; exon_id "1_76110407_76110589_-"; exonnum "1"; txlen "1086";
1	ensembl	exon	76122938	76123076	0	-	.	gene_id "ENSRNOG00000015956"; gene_version "6"; transcript_id "ENSRNOT00000125774"; transcript_version "1"; exon_number "2"; gene_name "Usp29"; gene_source "ensembl"; gene_biotype "protein_coding"; transcript_name "Usp29-203"; transcript_source "ensembl"; transcript_biotype "protein_coding"; exon_id "ENSRNOE00000597727"; exon_version "1";
1	ensembl	five_prime_utr	76122938	76123076	0	-	.	gene_id "ENSRNOG00000015956"; gene_version "6"; transcript_id "ENSRNOT00000125774"; transcript_version "1"; gene_name "Usp29"; gene_source "ensembl"; gene_biotype "protein_coding"; transcript_name "Usp29-203"; transcript_source "ensembl"; transcript_biotype "protein_coding";
1	ensembl	exon	76122938	76123076	0	-	.	gene_id "ENSRNOG00000015956"; gene_version "6"; transcript_id "ENSRNOT00000055721"; transcript_version "4"; exon_number "2"; gene_name "Usp29"; gene_source "ensembl"; gene_biotype "protein_coding"; transcript_name "Usp29-201"; transcript_source "ensembl"; transcript_biotype "protein_coding"; exon_id "ENSRNOE00000597727"; exon_version "1";
1	ensembl	five_prime_utr	76122938	76123076	0	-	.	gene_id "ENSRNOG00000015956"; gene_version "6"; transcript_id "ENSRNOT00000055721"; transcript_version "4"; gene_name "Usp29"; gene_source "ensembl"; gene_biotype "protein_coding"; transcript_name "Usp29-201"; transcript_source "ensembl"; transcript_biotype "protein_coding";
1	ensembl	exon	76122938	76123076	0	-	.	gene_id "ENSRNOG00000015956"; gene_version "6"; transcript_id "ENSRNOT00000116912"; transcript_version "2"; exon_number "2"; gene_name "Usp29"; gene_source "ensembl"; gene_biotype "protein_coding"; transcript_name "Usp29-202"; transcript_source "ensembl"; transcript_biotype "protein_coding"; exon_id "ENSRNOE00000597727"; exon_version "1"; tag "Ensembl_canonical";
1	ensembl	five_prime_utr	76122938	76123076	0	-	.	gene_id "ENSRNOG00000015956"; gene_version "6"; transcript_id "ENSRNOT00000116912"; transcript_version "2"; gene_name "Usp29"; gene_source "ensembl"; gene_biotype "protein_coding"; transcript_name "Usp29-202"; transcript_source "ensembl"; transcript_biotype "protein_coding"; tag "Ensembl_canonical";
1	ENSEMBL114_rn	exon	76122938	76123076	8.62442986228645	-	.	gene_id "ENSRNOG00000015956"; transcript_id "ENSRNOG00000015956_tx_5"; exon_id "1_76122938_76123076_-"; exonnum "2"; txlen "7920";
1	sraer114_mid	exon	76122938	76123090	54.3168853655585	-	.	gene_id "ENSRNOG00000015956"; transcript_id "ENSRNOG00000015956_tx_2"; exon_id "1_76122938_76123090_-"; exonnum "2"; txlen "7929";
1	sraer114_mid	exon	76122938	76123090	28.3487550138129	-	.	gene_id "ENSRNOG00000015956"; transcript_id "ENSRNOG00000015956_tx_3"; exon_id "1_76122938_76123090_-"; exonnum "2"; txlen "1345";
1	sraer114_mid	exon	76122938	76123090	8.62442986228645	-	.	gene_id "ENSRNOG00000015956"; transcript_id "ENSRNOG00000015956_tx_6"; exon_id "1_76122938_76123090_-"; exonnum "2"; txlen "7934";
1	ensembl	exon	76130106	76131141	0	-	.	gene_id "ENSRNOG00000015956"; gene_version "6"; transcript_id "ENSRNOT00000125774"; transcript_version "1"; exon_number "1"; gene_name "Usp29"; gene_source "ensembl"; gene_biotype "protein_coding"; transcript_name "Usp29-203"; transcript_source "ensembl"; transcript_biotype "protein_coding"; exon_id "ENSRNOE00000649626"; exon_version "2";
1	ensembl	five_prime_utr	76130106	76131141	0	-	.	gene_id "ENSRNOG00000015956"; gene_version "6"; transcript_id "ENSRNOT00000125774"; transcript_version "1"; gene_name "Usp29"; gene_source "ensembl"; gene_biotype "protein_coding"; transcript_name "Usp29-203"; transcript_source "ensembl"; transcript_biotype "protein_coding";
1	ensembl	exon	76130106	76131141	0	-	.	gene_id "ENSRNOG00000015956"; gene_version "6"; transcript_id "ENSRNOT00000055721"; transcript_version "4"; exon_number "1"; gene_name "Usp29"; gene_source "ensembl"; gene_biotype "protein_coding"; transcript_name "Usp29-201"; transcript_source "ensembl"; transcript_biotype "protein_coding"; exon_id "ENSRNOE00000649626"; exon_version "2";
1	ensembl	five_prime_utr	76130106	76131141	0	-	.	gene_id "ENSRNOG00000015956"; gene_version "6"; transcript_id "ENSRNOT00000055721"; transcript_version "4"; gene_name "Usp29"; gene_source "ensembl"; gene_biotype "protein_coding"; transcript_name "Usp29-201"; transcript_source "ensembl"; transcript_biotype "protein_coding";
1	ensembl	exon	76130106	76131141	0	-	.	gene_id "ENSRNOG00000015956"; gene_version "6"; transcript_id "ENSRNOT00000116912"; transcript_version "2"; exon_number "1"; gene_name "Usp29"; gene_source "ensembl"; gene_biotype "protein_coding"; transcript_name "Usp29-202"; transcript_source "ensembl"; transcript_biotype "protein_coding"; exon_id "ENSRNOE00000649626"; exon_version "2"; tag "Ensembl_canonical";
1	ensembl	five_prime_utr	76130106	76131141	0	-	.	gene_id "ENSRNOG00000015956"; gene_version "6"; transcript_id "ENSRNOT00000116912"; transcript_version "2"; gene_name "Usp29"; gene_source "ensembl"; gene_biotype "protein_coding"; transcript_name "Usp29-202"; transcript_source "ensembl"; transcript_biotype "protein_coding"; tag "Ensembl_canonical";
1	ENSEMBL114_rn	exon	76130106	76131141	54.3168853655585	-	.	gene_id "ENSRNOG00000015956"; transcript_id "ENSRNOG00000015956_tx_2"; exon_id "1_76130106_76131141_-"; exonnum "1"; txlen "7929";
1	ENSEMBL114_rn	exon	76130106	76131141	28.3487550138129	-	.	gene_id "ENSRNOG00000015956"; transcript_id "ENSRNOG00000015956_tx_3"; exon_id "1_76130106_76131141_-"; exonnum "1"; txlen "1345";
1	ENSEMBL114_rn	exon	76130106	76131141	8.62442986228645	-	.	gene_id "ENSRNOG00000015956"; transcript_id "ENSRNOG00000015956_tx_5"; exon_id "1_76130106_76131141_-"; exonnum "1"; txlen "7920";
1	ENSEMBL114_rn	exon	76130106	76131141	8.62442986228645	-	.	gene_id "ENSRNOG00000015956"; transcript_id "ENSRNOG00000015956_tx_6"; exon_id "1_76130106_76131141_-"; exonnum "1"; txlen "7934";
1	ensembl	stop_codon	76154982	76154984	0	-	0	gene_id "ENSRNOG00000070609"; gene_version "2"; transcript_id "ENSRNOT00000113192"; transcript_version "2"; exon_number "1"; gene_name "Apeg3"; gene_source "ensembl"; gene_biotype "protein_coding"; transcript_name "Apeg3-201"; transcript_source "ensembl"; transcript_biotype "protein_coding"; tag "Ensembl_canonical";
1	ensembl	gene	76154982	76155263	0	-	.	gene_id "ENSRNOG00000070609"; gene_version "2"; gene_name "Apeg3"; gene_source "ensembl"; gene_biotype "protein_coding";
1	ensembl	transcript	76154982	76155263	0	-	.	gene_id "ENSRNOG00000070609"; gene_version "2"; transcript_id "ENSRNOT00000113192"; transcript_version "2"; gene_name "Apeg3"; gene_source "ensembl"; gene_biotype "protein_coding"; transcript_name "Apeg3-201"; transcript_source "ensembl"; transcript_biotype "protein_coding"; tag "Ensembl_canonical";
1	ensembl	exon	76154982	76155263	0	-	.	gene_id "ENSRNOG00000070609"; gene_version "2"; transcript_id "ENSRNOT00000113192"; transcript_version "2"; exon_number "1"; gene_name "Apeg3"; gene_source "ensembl"; gene_biotype "protein_coding"; transcript_name "Apeg3-201"; transcript_source "ensembl"; transcript_biotype "protein_coding"; exon_id "ENSRNOE00000631877"; exon_version "1"; tag "Ensembl_canonical";
1	ensembl	CDS	76154985	76155263	0	-	0	gene_id "ENSRNOG00000070609"; gene_version "2"; transcript_id "ENSRNOT00000113192"; transcript_version "2"; exon_number "1"; gene_name "Apeg3"; gene_source "ensembl"; gene_biotype "protein_coding"; transcript_name "Apeg3-201"; transcript_source "ensembl"; transcript_biotype "protein_coding"; protein_id "ENSRNOP00000082582"; protein_version "1"; tag "Ensembl_canonical";
1	ensembl	start_codon	76155261	76155263	0	-	0	gene_id "ENSRNOG00000070609"; gene_version "2"; transcript_id "ENSRNOT00000113192"; transcript_version "2"; exon_number "1"; gene_name "Apeg3"; gene_source "ensembl"; gene_biotype "protein_coding"; transcript_name "Apeg3-201"; transcript_source "ensembl"; transcript_biotype "protein_coding"; tag "Ensembl_canonical";
1	ensembl	exon	76248871	76253864	0	-	.	gene_id "ENSRNOG00000073889"; gene_version "1"; transcript_id "ENSRNOT00000152108"; transcript_version "1"; exon_number "2"; gene_source "ensembl"; gene_biotype "lncRNA"; transcript_source "ensembl"; transcript_biotype "lncRNA"; exon_id "ENSRNOE00000700343"; exon_version "1"; tag "Ensembl_canonical";
1	ensembl	gene	76248871	76254583	0	-	.	gene_id "ENSRNOG00000073889"; gene_version "1"; gene_source "ensembl"; gene_biotype "lncRNA";
1	ensembl	transcript	76248871	76254583	0	-	.	gene_id "ENSRNOG00000073889"; gene_version "1"; transcript_id "ENSRNOT00000152108"; transcript_version "1"; gene_source "ensembl"; gene_biotype "lncRNA"; transcript_source "ensembl"; transcript_biotype "lncRNA"; tag "Ensembl_canonical";
1	ensembl	exon	76249330	76253466	0	-	.	gene_id "ENSRNOG00000073889"; gene_version "1"; transcript_id "ENSRNOT00000126541"; transcript_version "1"; exon_number "3"; gene_source "ensembl"; gene_biotype "lncRNA"; transcript_source "ensembl"; transcript_biotype "lncRNA"; exon_id "ENSRNOE00000792753"; exon_version "1";
1	ensembl	transcript	76249330	76254583	0	-	.	gene_id "ENSRNOG00000073889"; gene_version "1"; transcript_id "ENSRNOT00000126541"; transcript_version "1"; gene_source "ensembl"; gene_biotype "lncRNA"; transcript_source "ensembl"; transcript_biotype "lncRNA";
1	ensembl	exon	76253748	76253887	0	-	.	gene_id "ENSRNOG00000073889"; gene_version "1"; transcript_id "ENSRNOT00000126541"; transcript_version "1"; exon_number "2"; gene_source "ensembl"; gene_biotype "lncRNA"; transcript_source "ensembl"; transcript_biotype "lncRNA"; exon_id "ENSRNOE00000748382"; exon_version "1";
1	ensembl	exon	76254377	76254583	0	-	.	gene_id "ENSRNOG00000073889"; gene_version "1"; transcript_id "ENSRNOT00000152108"; transcript_version "1"; exon_number "1"; gene_source "ensembl"; gene_biotype "lncRNA"; transcript_source "ensembl"; transcript_biotype "lncRNA"; exon_id "ENSRNOE00000699331"; exon_version "1"; tag "Ensembl_canonical";
1	ensembl	exon	76254377	76254583	0	-	.	gene_id "ENSRNOG00000073889"; gene_version "1"; transcript_id "ENSRNOT00000126541"; transcript_version "1"; exon_number "1"; gene_source "ensembl"; gene_biotype "lncRNA"; transcript_source "ensembl"; transcript_biotype "lncRNA"; exon_id "ENSRNOE00000699331"; exon_version "1";
1	ensembl	stop_codon	76284598	76284600	0	-	0	gene_id "ENSRNOG00000069688"; gene_version "2"; transcript_id "ENSRNOT00000108280"; transcript_version "2"; exon_number "1"; gene_name "Olfr1350"; gene_source "ensembl"; gene_biotype "protein_coding"; transcript_name "Olfr1350-201"; transcript_source "ensembl"; transcript_biotype "protein_coding"; tag "Ensembl_canonical"; projection_parent_transcript "ENSMUST00000070985.4";
1	ensembl	gene	76284598	76285524	0	-	.	gene_id "ENSRNOG00000069688"; gene_version "2"; gene_name "Olfr1350"; gene_source "ensembl"; gene_biotype "protein_coding";
1	ensembl	transcript	76284598	76285524	0	-	.	gene_id "ENSRNOG00000069688"; gene_version "2"; transcript_id "ENSRNOT00000108280"; transcript_version "2"; gene_name "Olfr1350"; gene_source "ensembl"; gene_biotype "protein_coding"; transcript_name "Olfr1350-201"; transcript_source "ensembl"; transcript_biotype "protein_coding"; tag "Ensembl_canonical"; projection_parent_transcript "ENSMUST00000070985.4";
1	ensembl	exon	76284598	76285524	0	-	.	gene_id "ENSRNOG00000069688"; gene_version "2"; transcript_id "ENSRNOT00000108280"; transcript_version "2"; exon_number "1"; gene_name "Olfr1350"; gene_source "ensembl"; gene_biotype "protein_coding"; transcript_name "Olfr1350-201"; transcript_source "ensembl"; transcript_biotype "protein_coding"; exon_id "ENSRNOE00000636562"; exon_version "2"; tag "Ensembl_canonical"; projection_parent_transcript "ENSMUST00000070985.4";
1	ensembl	CDS	76284601	76285524	0	-	0	gene_id "ENSRNOG00000069688"; gene_version "2"; transcript_id "ENSRNOT00000108280"; transcript_version "2"; exon_number "1"; gene_name "Olfr1350"; gene_source "ensembl"; gene_biotype "protein_coding"; transcript_name "Olfr1350-201"; transcript_source "ensembl"; transcript_biotype "protein_coding"; protein_id "ENSRNOP00000088960"; protein_version "1"; tag "Ensembl_canonical"; projection_parent_transcript "ENSMUST00000070985.4";
1	ensembl	start_codon	76285522	76285524	0	-	0	gene_id "ENSRNOG00000069688"; gene_version "2"; transcript_id "ENSRNOT00000108280"; transcript_version "2"; exon_number "1"; gene_name "Olfr1350"; gene_source "ensembl"; gene_biotype "protein_coding"; transcript_name "Olfr1350-201"; transcript_source "ensembl"; transcript_biotype "protein_coding"; tag "Ensembl_canonical"; projection_parent_transcript "ENSMUST00000070985.4";
1	ensembl	stop_codon	76419058	76419060	0	-	0	gene_id "ENSRNOG00000084259"; gene_version "1"; transcript_id "ENSRNOT00000170483"; transcript_version "1"; exon_number "1"; gene_name "Or6z5"; gene_source "ensembl"; gene_biotype "protein_coding"; transcript_name "Or6z5-201"; transcript_source "ensembl"; transcript_biotype "protein_coding"; tag "Ensembl_canonical"; projection_parent_transcript "ENSMUST00000215302.3";
1	ensembl	gene	76419058	76419999	0	-	.	gene_id "ENSRNOG00000084259"; gene_version "1"; gene_name "Or6z5"; gene_source "ensembl"; gene_biotype "protein_coding";
1	ensembl	transcript	76419058	76419999	0	-	.	gene_id "ENSRNOG00000084259"; gene_version "1"; transcript_id "ENSRNOT00000170483"; transcript_version "1"; gene_name "Or6z5"; gene_source "ensembl"; gene_biotype "protein_coding"; transcript_name "Or6z5-201"; transcript_source "ensembl"; transcript_biotype "protein_coding"; tag "Ensembl_canonical"; projection_parent_transcript "ENSMUST00000215302.3";
1	ensembl	exon	76419058	76419999	0	-	.	gene_id "ENSRNOG00000084259"; gene_version "1"; transcript_id "ENSRNOT00000170483"; transcript_version "1"; exon_number "1"; gene_name "Or6z5"; gene_source "ensembl"; gene_biotype "protein_coding"; transcript_name "Or6z5-201"; transcript_source "ensembl"; transcript_biotype "protein_coding"; exon_id "ENSRNOE00000795054"; exon_version "1"; tag "Ensembl_canonical"; projection_parent_transcript "ENSMUST00000215302.3";
1	ensembl	CDS	76419061	76419999	0	-	0	gene_id "ENSRNOG00000084259"; gene_version "1"; transcript_id "ENSRNOT00000170483"; transcript_version "1"; exon_number "1"; gene_name "Or6z5"; gene_source "ensembl"; gene_biotype "protein_coding"; transcript_name "Or6z5-201"; transcript_source "ensembl"; transcript_biotype "protein_coding"; protein_id "ENSRNOP00000107782"; protein_version "1"; tag "Ensembl_canonical"; projection_parent_transcript "ENSMUST00000215302.3";
1	ensembl	start_codon	76419997	76419999	0	-	0	gene_id "ENSRNOG00000084259"; gene_version "1"; transcript_id "ENSRNOT00000170483"; transcript_version "1"; exon_number "1"; gene_name "Or6z5"; gene_source "ensembl"; gene_biotype "protein_coding"; transcript_name "Or6z5-201"; transcript_source "ensembl"; transcript_biotype "protein_coding"; tag "Ensembl_canonical"; projection_parent_transcript "ENSMUST00000215302.3";
1	ensembl	stop_codon	76429358	76429360	0	-	0	gene_id "ENSRNOG00000086060"; gene_version "1"; transcript_id "ENSRNOT00000136809"; transcript_version "1"; exon_number "1"; gene_name "Or6z3"; gene_source "ensembl"; gene_biotype "protein_coding"; transcript_name "Or6z3-201"; transcript_source "ensembl"; transcript_biotype "protein_coding"; tag "Ensembl_canonical"; projection_parent_transcript "ENSMUST00000214301.3";
1	ensembl	gene	76429358	76430302	0	-	.	gene_id "ENSRNOG00000086060"; gene_version "1"; gene_name "Or6z3"; gene_source "ensembl"; gene_biotype "protein_coding";
1	ensembl	transcript	76429358	76430302	0	-	.	gene_id "ENSRNOG00000086060"; gene_version "1"; transcript_id "ENSRNOT00000136809"; transcript_version "1"; gene_name "Or6z3"; gene_source "ensembl"; gene_biotype "protein_coding"; transcript_name "Or6z3-201"; transcript_source "ensembl"; transcript_biotype "protein_coding"; tag "Ensembl_canonical"; projection_parent_transcript "ENSMUST00000214301.3";
1	ensembl	exon	76429358	76430302	0	-	.	gene_id "ENSRNOG00000086060"; gene_version "1"; transcript_id "ENSRNOT00000136809"; transcript_version "1"; exon_number "1"; gene_name "Or6z3"; gene_source "ensembl"; gene_biotype "protein_coding"; transcript_name "Or6z3-201"; transcript_source "ensembl"; transcript_biotype "protein_coding"; exon_id "ENSRNOE00000771907"; exon_version "1"; tag "Ensembl_canonical"; projection_parent_transcript "ENSMUST00000214301.3";
1	ensembl	CDS	76429361	76430302	0	-	0	gene_id "ENSRNOG00000086060"; gene_version "1"; transcript_id "ENSRNOT00000136809"; transcript_version "1"; exon_number "1"; gene_name "Or6z3"; gene_source "ensembl"; gene_biotype "protein_coding"; transcript_name "Or6z3-201"; transcript_source "ensembl"; transcript_biotype "protein_coding"; protein_id "ENSRNOP00000099627"; protein_version "1"; tag "Ensembl_canonical"; projection_parent_transcript "ENSMUST00000214301.3";
1	ensembl	start_codon	76430300	76430302	0	-	0	gene_id "ENSRNOG00000086060"; gene_version "1"; transcript_id "ENSRNOT00000136809"; transcript_version "1"; exon_number "1"; gene_name "Or6z3"; gene_source "ensembl"; gene_biotype "protein_coding"; transcript_name "Or6z3-201"; transcript_source "ensembl"; transcript_biotype "protein_coding"; tag "Ensembl_canonical"; projection_parent_transcript "ENSMUST00000214301.3";
1	ensembl	stop_codon	76450605	76450607	0	-	0	gene_id "ENSRNOG00000080989"; gene_version "1"; transcript_id "ENSRNOT00000164541"; transcript_version "1"; exon_number "1"; gene_name "Or2bd2"; gene_source "ensembl"; gene_biotype "protein_coding"; transcript_name "Or2bd2-201"; transcript_source "ensembl"; transcript_biotype "protein_coding"; tag "Ensembl_canonical"; projection_parent_transcript "ENSMUST00000218906.2";
1	ensembl	gene	76450605	76451570	0	-	.	gene_id "ENSRNOG00000080989"; gene_version "1"; gene_name "Or2bd2"; gene_source "ensembl"; gene_biotype "protein_coding";
1	ensembl	transcript	76450605	76451570	0	-	.	gene_id "ENSRNOG00000080989"; gene_version "1"; transcript_id "ENSRNOT00000164541"; transcript_version "1"; gene_name "Or2bd2"; gene_source "ensembl"; gene_biotype "protein_coding"; transcript_name "Or2bd2-201"; transcript_source "ensembl"; transcript_biotype "protein_coding"; tag "Ensembl_canonical"; projection_parent_transcript "ENSMUST00000218906.2";
1	ensembl	exon	76450605	76451570	0	-	.	gene_id "ENSRNOG00000080989"; gene_version "1"; transcript_id "ENSRNOT00000164541"; transcript_version "1"; exon_number "1"; gene_name "Or2bd2"; gene_source "ensembl"; gene_biotype "protein_coding"; transcript_name "Or2bd2-201"; transcript_source "ensembl"; transcript_biotype "protein_coding"; exon_id "ENSRNOE00000714447"; exon_version "1"; tag "Ensembl_canonical"; projection_parent_transcript "ENSMUST00000218906.2";
1	ensembl	CDS	76450608	76451570	0	-	0	gene_id "ENSRNOG00000080989"; gene_version "1"; transcript_id "ENSRNOT00000164541"; transcript_version "1"; exon_number "1"; gene_name "Or2bd2"; gene_source "ensembl"; gene_biotype "protein_coding"; transcript_name "Or2bd2-201"; transcript_source "ensembl"; transcript_biotype "protein_coding"; protein_id "ENSRNOP00000109571"; protein_version "1"; tag "Ensembl_canonical"; projection_parent_transcript "ENSMUST00000218906.2";
1	ensembl	start_codon	76451568	76451570	0	-	0	gene_id "ENSRNOG00000080989"; gene_version "1"; transcript_id "ENSRNOT00000164541"; transcript_version "1"; exon_number "1"; gene_name "Or2bd2"; gene_source "ensembl"; gene_biotype "protein_coding"; transcript_name "Or2bd2-201"; transcript_source "ensembl"; transcript_biotype "protein_coding"; tag "Ensembl_canonical"; projection_parent_transcript "ENSMUST00000218906.2";
1	ensembl	three_prime_utr	76477804	76477993	0	-	.	gene_id "ENSRNOG00000067119"; gene_version "2"; transcript_id "ENSRNOT00000116846"; transcript_version "2"; gene_name "Smim17"; gene_source "ensembl"; gene_biotype "protein_coding"; transcript_name "Smim17-201"; transcript_source "ensembl"; transcript_biotype "protein_coding"; tag "Ensembl_canonical";
1	ensembl	exon	76477804	76478104	0	-	.	gene_id "ENSRNOG00000067119"; gene_version "2"; transcript_id "ENSRNOT00000116846"; transcript_version "2"; exon_number "4"; gene_name "Smim17"; gene_source "ensembl"; gene_biotype "protein_coding"; transcript_name "Smim17-201"; transcript_source "ensembl"; transcript_biotype "protein_coding"; exon_id "ENSRNOE00000640409"; exon_version "1"; tag "Ensembl_canonical";
1	ENSEMBL114_rn	exon	76477804	76478104	108.950515230721	-	.	gene_id "ENSRNOG00000067119"; transcript_id "ENSRNOG00000067119_tx_1"; exon_id "1_76477804_76478104_-"; exonnum "4"; txlen "684";
1	ENSEMBL114_rn	exon	76477804	76478104	0.00692702049982562	-	.	gene_id "ENSRNOG00000067119"; transcript_id "ENSRNOG00000067119_tx_2"; exon_id "1_76477804_76478104_-"; exonnum "5"; txlen "998";
1	ENSEMBL114_rn	exon	76477804	76478104	0.0032271956514522	-	.	gene_id "ENSRNOG00000067119"; transcript_id "ENSRNOG00000067119_tx_3"; exon_id "1_76477804_76478104_-"; exonnum "5"; txlen "808";
1	ensembl	gene	76477804	76496035	0	-	.	gene_id "ENSRNOG00000067119"; gene_version "2"; gene_name "Smim17"; gene_source "ensembl"; gene_biotype "protein_coding";
1	ensembl	transcript	76477804	76496035	0	-	.	gene_id "ENSRNOG00000067119"; gene_version "2"; transcript_id "ENSRNOT00000116846"; transcript_version "2"; gene_name "Smim17"; gene_source "ensembl"; gene_biotype "protein_coding"; transcript_name "Smim17-201"; transcript_source "ensembl"; transcript_biotype "protein_coding"; tag "Ensembl_canonical";
1	ensembl	stop_codon	76477994	76477996	0	-	0	gene_id "ENSRNOG00000067119"; gene_version "2"; transcript_id "ENSRNOT00000116846"; transcript_version "2"; exon_number "4"; gene_name "Smim17"; gene_source "ensembl"; gene_biotype "protein_coding"; transcript_name "Smim17-201"; transcript_source "ensembl"; transcript_biotype "protein_coding"; tag "Ensembl_canonical";
1	ensembl	CDS	76477997	76478104	0	-	0	gene_id "ENSRNOG00000067119"; gene_version "2"; transcript_id "ENSRNOT00000116846"; transcript_version "2"; exon_number "4"; gene_name "Smim17"; gene_source "ensembl"; gene_biotype "protein_coding"; transcript_name "Smim17-201"; transcript_source "ensembl"; transcript_biotype "protein_coding"; protein_id "ENSRNOP00000087003"; protein_version "1"; tag "Ensembl_canonical";
1	ensembl	exon	76480985	76481061	0	-	.	gene_id "ENSRNOG00000067119"; gene_version "2"; transcript_id "ENSRNOT00000116846"; transcript_version "2"; exon_number "3"; gene_name "Smim17"; gene_source "ensembl"; gene_biotype "protein_coding"; transcript_name "Smim17-201"; transcript_source "ensembl"; transcript_biotype "protein_coding"; exon_id "ENSRNOE00000442614"; exon_version "1"; tag "Ensembl_canonical";
1	ensembl	CDS	76480985	76481061	0	-	2	gene_id "ENSRNOG00000067119"; gene_version "2"; transcript_id "ENSRNOT00000116846"; transcript_version "2"; exon_number "3"; gene_name "Smim17"; gene_source "ensembl"; gene_biotype "protein_coding"; transcript_name "Smim17-201"; transcript_source "ensembl"; transcript_biotype "protein_coding"; protein_id "ENSRNOP00000087003"; protein_version "1"; tag "Ensembl_canonical";
1	ENSEMBL114_rn	exon	76480985	76481061	108.950515230721	-	.	gene_id "ENSRNOG00000067119"; transcript_id "ENSRNOG00000067119_tx_1"; exon_id "1_76480985_76481061_-"; exonnum "3"; txlen "684";
1	ENSEMBL114_rn	exon	76480985	76481061	0.00692702049982562	-	.	gene_id "ENSRNOG00000067119"; transcript_id "ENSRNOG00000067119_tx_2"; exon_id "1_76480985_76481061_-"; exonnum "4"; txlen "998";
1	ENSEMBL114_rn	exon	76480985	76481061	0.0032271956514522	-	.	gene_id "ENSRNOG00000067119"; transcript_id "ENSRNOG00000067119_tx_3"; exon_id "1_76480985_76481061_-"; exonnum "4"; txlen "808";
1	ensembl	CDS	76483308	76483449	0	-	0	gene_id "ENSRNOG00000067119"; gene_version "2"; transcript_id "ENSRNOT00000116846"; transcript_version "2"; exon_number "2"; gene_name "Smim17"; gene_source "ensembl"; gene_biotype "protein_coding"; transcript_name "Smim17-201"; transcript_source "ensembl"; transcript_biotype "protein_coding"; protein_id "ENSRNOP00000087003"; protein_version "1"; tag "Ensembl_canonical";
1	ensembl	exon	76483308	76483534	0	-	.	gene_id "ENSRNOG00000067119"; gene_version "2"; transcript_id "ENSRNOT00000116846"; transcript_version "2"; exon_number "2"; gene_name "Smim17"; gene_source "ensembl"; gene_biotype "protein_coding"; transcript_name "Smim17-201"; transcript_source "ensembl"; transcript_biotype "protein_coding"; exon_id "ENSRNOE00000455503"; exon_version "3"; tag "Ensembl_canonical";
1	sraer114_mid	exon	76483308	76483541	108.950515230721	-	.	gene_id "ENSRNOG00000067119"; transcript_id "ENSRNOG00000067119_tx_1"; exon_id "1_76483308_76483541_-"; exonnum "2"; txlen "684";
1	sraer114_mid	exon	76483308	76483541	0.00692702049982562	-	.	gene_id "ENSRNOG00000067119"; transcript_id "ENSRNOG00000067119_tx_2"; exon_id "1_76483308_76483541_-"; exonnum "3"; txlen "998";
1	sraer114_mid	exon	76483308	76483541	0.0032271956514522	-	.	gene_id "ENSRNOG00000067119"; transcript_id "ENSRNOG00000067119_tx_3"; exon_id "1_76483308_76483541_-"; exonnum "3"; txlen "808";
1	ensembl	start_codon	76483447	76483449	0	-	0	gene_id "ENSRNOG00000067119"; gene_version "2"; transcript_id "ENSRNOT00000116846"; transcript_version "2"; exon_number "2"; gene_name "Smim17"; gene_source "ensembl"; gene_biotype "protein_coding"; transcript_name "Smim17-201"; transcript_source "ensembl"; transcript_biotype "protein_coding"; tag "Ensembl_canonical";
1	ensembl	five_prime_utr	76483450	76483534	0	-	.	gene_id "ENSRNOG00000067119"; gene_version "2"; transcript_id "ENSRNOT00000116846"; transcript_version "2"; gene_name "Smim17"; gene_source "ensembl"; gene_biotype "protein_coding"; transcript_name "Smim17-201"; transcript_source "ensembl"; transcript_biotype "protein_coding"; tag "Ensembl_canonical";
1	sraer114_mid	exon	76485510	76485634	0.0032271956514522	-	.	gene_id "ENSRNOG00000067119"; transcript_id "ENSRNOG00000067119_tx_3"; exon_id "1_76485510_76485634_-"; exonnum "2"; txlen "808";
1	sraer114_mid	exon	76487045	76487115	0.00692702049982562	-	.	gene_id "ENSRNOG00000067119"; transcript_id "ENSRNOG00000067119_tx_2"; exon_id "1_76487045_76487115_-"; exonnum "2"; txlen "998";
1	sraer114_mid	exon	76487045	76487115	0.0032271956514522	-	.	gene_id "ENSRNOG00000067119"; transcript_id "ENSRNOG00000067119_tx_3"; exon_id "1_76487045_76487115_-"; exonnum "1"; txlen "808";
1	sraer114_ss	exon	76487518	76487832	0.00692702049982562	-	.	gene_id "ENSRNOG00000067119"; transcript_id "ENSRNOG00000067119_tx_2"; exon_id "1_76487518_76487832_-"; exonnum "1"; txlen "998";
1	ensembl	exon	76495964	76496035	0	-	.	gene_id "ENSRNOG00000067119"; gene_version "2"; transcript_id "ENSRNOT00000116846"; transcript_version "2"; exon_number "1"; gene_name "Smim17"; gene_source "ensembl"; gene_biotype "protein_coding"; transcript_name "Smim17-201"; transcript_source "ensembl"; transcript_biotype "protein_coding"; exon_id "ENSRNOE00000440126"; exon_version "3"; tag "Ensembl_canonical";
1	ensembl	five_prime_utr	76495964	76496035	0	-	.	gene_id "ENSRNOG00000067119"; gene_version "2"; transcript_id "ENSRNOT00000116846"; transcript_version "2"; gene_name "Smim17"; gene_source "ensembl"; gene_biotype "protein_coding"; transcript_name "Smim17-201"; transcript_source "ensembl"; transcript_biotype "protein_coding"; tag "Ensembl_canonical";
1	ENSEMBL114_rn	exon	76495964	76496035	108.950515230721	-	.	gene_id "ENSRNOG00000067119"; transcript_id "ENSRNOG00000067119_tx_1"; exon_id "1_76495964_76496035_-"; exonnum "1"; txlen "684";
1	sraer114_mid	exon	76501135	76501407	0.855668115094399	-	.	gene_id "ENSRNOG00000074053"; transcript_id "ENSRNOG00000074053_tx_2"; exon_id "1_76501135_76501407_-"; exonnum "3"; txlen "504";
1	ensembl	exon	76518429	76520156	0	-	.	gene_id "ENSRNOG00000074053"; gene_version "1"; transcript_id "ENSRNOT00000139801"; transcript_version "1"; exon_number "2"; gene_source "ensembl"; gene_biotype "lncRNA"; transcript_source "ensembl"; transcript_biotype "lncRNA"; exon_id "ENSRNOE00000729971"; exon_version "1"; tag "Ensembl_canonical";
1	ensembl	gene	76518429	76520620	0	-	.	gene_id "ENSRNOG00000074053"; gene_version "1"; gene_source "ensembl"; gene_biotype "lncRNA";
1	ensembl	transcript	76518429	76520620	0	-	.	gene_id "ENSRNOG00000074053"; gene_version "1"; transcript_id "ENSRNOT00000139801"; transcript_version "1"; gene_source "ensembl"; gene_biotype "lncRNA"; transcript_source "ensembl"; transcript_biotype "lncRNA"; tag "Ensembl_canonical";
1	ensembl	exon	76520494	76520620	0	-	.	gene_id "ENSRNOG00000074053"; gene_version "1"; transcript_id "ENSRNOT00000139801"; transcript_version "1"; exon_number "1"; gene_source "ensembl"; gene_biotype "lncRNA"; transcript_source "ensembl"; transcript_biotype "lncRNA"; exon_id "ENSRNOE00000655034"; exon_version "2"; tag "Ensembl_canonical";
1	sraer114_mid	exon	76523155	76523288	0.855668115094399	-	.	gene_id "ENSRNOG00000074053"; transcript_id "ENSRNOG00000074053_tx_2"; exon_id "1_76523155_76523288_-"; exonnum "2"; txlen "504";
1	sraer114_ss	exon	76524327	76524423	0.855668115094399	-	.	gene_id "ENSRNOG00000074053"; transcript_id "ENSRNOG00000074053_tx_2"; exon_id "1_76524327_76524423_-"; exonnum "1"; txlen "504";
1	ensembl	three_prime_utr	76526526	76528115	0	-	.	gene_id "ENSRNOG00000042777"; gene_version "5"; transcript_id "ENSRNOT00000130311"; transcript_version "1"; gene_name "Zfp28"; gene_source "ensembl"; gene_biotype "protein_coding"; transcript_name "Zfp28-203"; transcript_source "ensembl"; transcript_biotype "protein_coding";
1	ensembl	three_prime_utr	76526526	76528115	0	-	.	gene_id "ENSRNOG00000042777"; gene_version "5"; transcript_id "ENSRNOT00000096770"; transcript_version "2"; gene_name "Zfp28"; gene_source "ensembl"; gene_biotype "protein_coding"; transcript_name "Zfp28-202"; transcript_source "ensembl"; transcript_biotype "protein_coding";
1	ensembl	exon	76526526	76529803	0	-	.	gene_id "ENSRNOG00000042777"; gene_version "5"; transcript_id "ENSRNOT00000130311"; transcript_version "1"; exon_number "7"; gene_name "Zfp28"; gene_source "ensembl"; gene_biotype "protein_coding"; transcript_name "Zfp28-203"; transcript_source "ensembl"; transcript_biotype "protein_coding"; exon_id "ENSRNOE00000146495"; exon_version "5";
1	ensembl	exon	76526526	76529803	0	-	.	gene_id "ENSRNOG00000042777"; gene_version "5"; transcript_id "ENSRNOT00000096770"; transcript_version "2"; exon_number "5"; gene_name "Zfp28"; gene_source "ensembl"; gene_biotype "protein_coding"; transcript_name "Zfp28-202"; transcript_source "ensembl"; transcript_biotype "protein_coding"; exon_id "ENSRNOE00000146495"; exon_version "5";
1	ensembl	gene	76526526	76539885	0	-	.	gene_id "ENSRNOG00000042777"; gene_version "5"; gene_name "Zfp28"; gene_source "ensembl"; gene_biotype "protein_coding";
1	ensembl	transcript	76526526	76539885	0	-	.	gene_id "ENSRNOG00000042777"; gene_version "5"; transcript_id "ENSRNOT00000130311"; transcript_version "1"; gene_name "Zfp28"; gene_source "ensembl"; gene_biotype "protein_coding"; transcript_name "Zfp28-203"; transcript_source "ensembl"; transcript_biotype "protein_coding";
1	ensembl	transcript	76526526	76539885	0	-	.	gene_id "ENSRNOG00000042777"; gene_version "5"; transcript_id "ENSRNOT00000096770"; transcript_version "2"; gene_name "Zfp28"; gene_source "ensembl"; gene_biotype "protein_coding"; transcript_name "Zfp28-202"; transcript_source "ensembl"; transcript_biotype "protein_coding";
1	ensembl	three_prime_utr	76527115	76528115	0	-	.	gene_id "ENSRNOG00000042777"; gene_version "5"; transcript_id "ENSRNOT00000020523"; transcript_version "9"; gene_name "Zfp28"; gene_source "ensembl"; gene_biotype "protein_coding"; transcript_name "Zfp28-201"; transcript_source "ensembl"; transcript_biotype "protein_coding"; tag "Ensembl_canonical";
1	ensembl	exon	76527115	76529803	0	-	.	gene_id "ENSRNOG00000042777"; gene_version "5"; transcript_id "ENSRNOT00000020523"; transcript_version "9"; exon_number "8"; gene_name "Zfp28"; gene_source "ensembl"; gene_biotype "protein_coding"; transcript_name "Zfp28-201"; transcript_source "ensembl"; transcript_biotype "protein_coding"; exon_id "ENSRNOE00000660479"; exon_version "2"; tag "Ensembl_canonical";
1	ensembl	transcript	76527115	76539885	0	-	.	gene_id "ENSRNOG00000042777"; gene_version "5"; transcript_id "ENSRNOT00000020523"; transcript_version "9"; gene_name "Zfp28"; gene_source "ensembl"; gene_biotype "protein_coding"; transcript_name "Zfp28-201"; transcript_source "ensembl"; transcript_biotype "protein_coding"; tag "Ensembl_canonical";
1	ensembl	stop_codon	76528116	76528118	0	-	0	gene_id "ENSRNOG00000042777"; gene_version "5"; transcript_id "ENSRNOT00000020523"; transcript_version "9"; exon_number "8"; gene_name "Zfp28"; gene_source "ensembl"; gene_biotype "protein_coding"; transcript_name "Zfp28-201"; transcript_source "ensembl"; transcript_biotype "protein_coding"; tag "Ensembl_canonical";
1	ensembl	stop_codon	76528116	76528118	0	-	0	gene_id "ENSRNOG00000042777"; gene_version "5"; transcript_id "ENSRNOT00000130311"; transcript_version "1"; exon_number "7"; gene_name "Zfp28"; gene_source "ensembl"; gene_biotype "protein_coding"; transcript_name "Zfp28-203"; transcript_source "ensembl"; transcript_biotype "protein_coding";
1	ensembl	stop_codon	76528116	76528118	0	-	0	gene_id "ENSRNOG00000042777"; gene_version "5"; transcript_id "ENSRNOT00000096770"; transcript_version "2"; exon_number "5"; gene_name "Zfp28"; gene_source "ensembl"; gene_biotype "protein_coding"; transcript_name "Zfp28-202"; transcript_source "ensembl"; transcript_biotype "protein_coding";
1	ensembl	CDS	76528119	76529803	0	-	2	gene_id "ENSRNOG00000042777"; gene_version "5"; transcript_id "ENSRNOT00000020523"; transcript_version "9"; exon_number "8"; gene_name "Zfp28"; gene_source "ensembl"; gene_biotype "protein_coding"; transcript_name "Zfp28-201"; transcript_source "ensembl"; transcript_biotype "protein_coding"; protein_id "ENSRNOP00000020523"; protein_version "7"; tag "Ensembl_canonical";
1	ensembl	CDS	76528119	76529803	0	-	2	gene_id "ENSRNOG00000042777"; gene_version "5"; transcript_id "ENSRNOT00000130311"; transcript_version "1"; exon_number "7"; gene_name "Zfp28"; gene_source "ensembl"; gene_biotype "protein_coding"; transcript_name "Zfp28-203"; transcript_source "ensembl"; transcript_biotype "protein_coding"; protein_id "ENSRNOP00000103083"; protein_version "1";
1	ensembl	CDS	76528119	76529803	0	-	2	gene_id "ENSRNOG00000042777"; gene_version "5"; transcript_id "ENSRNOT00000096770"; transcript_version "2"; exon_number "5"; gene_name "Zfp28"; gene_source "ensembl"; gene_biotype "protein_coding"; transcript_name "Zfp28-202"; transcript_source "ensembl"; transcript_biotype "protein_coding"; protein_id "ENSRNOP00000097324"; protein_version "1";
1	sraer114_mid	exon	76529531	76529803	56.0306743787007	-	.	gene_id "ENSRNOG00000042777"; transcript_id "ENSRNOG00000042777_tx_1"; exon_id "1_76529531_76529803_-"; exonnum "7"; txlen "1253";
1	sraer114_mid	exon	76529531	76529803	5.01455806521713	-	.	gene_id "ENSRNOG00000042777"; transcript_id "ENSRNOG00000042777_tx_10"; exon_id "1_76529531_76529803_-"; exonnum "7"; txlen "1302";
1	sraer114_mid	exon	76529531	76529803	5.00312212967113	-	.	gene_id "ENSRNOG00000042777"; transcript_id "ENSRNOG00000042777_tx_11"; exon_id "1_76529531_76529803_-"; exonnum "7"; txlen "1394";
1	sraer114_mid	exon	76529531	76529803	4.58949709104038	-	.	gene_id "ENSRNOG00000042777"; transcript_id "ENSRNOG00000042777_tx_12"; exon_id "1_76529531_76529803_-"; exonnum "8"; txlen "1389";
1	sraer114_mid	exon	76529531	76529803	3.86616363609041	-	.	gene_id "ENSRNOG00000042777"; transcript_id "ENSRNOG00000042777_tx_13"; exon_id "1_76529531_76529803_-"; exonnum "8"; txlen "1293";
1	sraer114_mid	exon	76529531	76529803	3.79772264846135	-	.	gene_id "ENSRNOG00000042777"; transcript_id "ENSRNOG00000042777_tx_14"; exon_id "1_76529531_76529803_-"; exonnum "9"; txlen "1380";
1	sraer114_mid	exon	76529531	76529803	3.48008154958382	-	.	gene_id "ENSRNOG00000042777"; transcript_id "ENSRNOG00000042777_tx_15"; exon_id "1_76529531_76529803_-"; exonnum "8"; txlen "1385";
1	sraer114_mid	exon	76529531	76529803	3.44027886813435	-	.	gene_id "ENSRNOG00000042777"; transcript_id "ENSRNOG00000042777_tx_16"; exon_id "1_76529531_76529803_-"; exonnum "6"; txlen "1126";
1	sraer114_mid	exon	76529531	76529803	3.2772692409589	-	.	gene_id "ENSRNOG00000042777"; transcript_id "ENSRNOG00000042777_tx_17"; exon_id "1_76529531_76529803_-"; exonnum "6"; txlen "1210";
1	sraer114_mid	exon	76529531	76529803	3.26583330541291	-	.	gene_id "ENSRNOG00000042777"; transcript_id "ENSRNOG00000042777_tx_18"; exon_id "1_76529531_76529803_-"; exonnum "6"; txlen "1302";
1	sraer114_mid	exon	76529531	76529803	3.20532854794249	-	.	gene_id "ENSRNOG00000042777"; transcript_id "ENSRNOG00000042777_tx_19"; exon_id "1_76529531_76529803_-"; exonnum "7"; txlen "1297";
1	sraer114_mid	exon	76529531	76529803	19.1534513166853	-	.	gene_id "ENSRNOG00000042777"; transcript_id "ENSRNOG00000042777_tx_2"; exon_id "1_76529531_76529803_-"; exonnum "7"; txlen "1345";
1	sraer114_mid	exon	76529531	76529803	3.05598994589579	-	.	gene_id "ENSRNOG00000042777"; transcript_id "ENSRNOG00000042777_tx_20"; exon_id "1_76529531_76529803_-"; exonnum "7"; txlen "1213";
1	sraer114_mid	exon	76529531	76529803	2.79480766244448	-	.	gene_id "ENSRNOG00000042777"; transcript_id "ENSRNOG00000042777_tx_21"; exon_id "1_76529531_76529803_-"; exonnum "6"; txlen "1218";
1	sraer114_mid	exon	76529531	76529803	1.85864034142266	-	.	gene_id "ENSRNOG00000042777"; transcript_id "ENSRNOG00000042777_tx_22"; exon_id "1_76529531_76529803_-"; exonnum "8"; txlen "1432";
1	sraer114_mid	exon	76529531	76529803	1.78523335512889	-	.	gene_id "ENSRNOG00000042777"; transcript_id "ENSRNOG00000042777_tx_23"; exon_id "1_76529531_76529803_-"; exonnum "8"; txlen "1342";
1	sraer114_mid	exon	76529531	76529803	1.78523335512889	-	.	gene_id "ENSRNOG00000042777"; transcript_id "ENSRNOG00000042777_tx_24"; exon_id "1_76529531_76529803_-"; exonnum "8"; txlen "1434";
1	sraer114_mid	exon	76529531	76529803	1.77771683980855	-	.	gene_id "ENSRNOG00000042777"; transcript_id "ENSRNOG00000042777_tx_25"; exon_id "1_76529531_76529803_-"; exonnum "9"; txlen "1429";
1	sraer114_mid	exon	76529531	76529803	18.6881565481027	-	.	gene_id "ENSRNOG00000042777"; transcript_id "ENSRNOG00000042777_tx_3"; exon_id "1_76529531_76529803_-"; exonnum "8"; txlen "1340";
1	sraer114_mid	exon	76529531	76529803	10.3024119866003	-	.	gene_id "ENSRNOG00000042777"; transcript_id "ENSRNOG00000042777_tx_4"; exon_id "1_76529531_76529803_-"; exonnum "6"; txlen "1161";
1	sraer114_mid	exon	76529531	76529803	7.9013874738487	-	.	gene_id "ENSRNOG00000042777"; transcript_id "ENSRNOG00000042777_tx_5"; exon_id "1_76529531_76529803_-"; exonnum "7"; txlen "1248";
1	sraer114_mid	exon	76529531	76529803	7.44154805220314	-	.	gene_id "ENSRNOG00000042777"; transcript_id "ENSRNOG00000042777_tx_6"; exon_id "1_76529531_76529803_-"; exonnum "6"; txlen "1253";
1	sraer114_mid	exon	76529531	76529803	7.17908882927392	-	.	gene_id "ENSRNOG00000042777"; transcript_id "ENSRNOG00000042777_tx_7"; exon_id "1_76529531_76529803_-"; exonnum "5"; txlen "1034";
1	sraer114_mid	exon	76529531	76529803	5.80300651317873	-	.	gene_id "ENSRNOG00000042777"; transcript_id "ENSRNOG00000042777_tx_8"; exon_id "1_76529531_76529803_-"; exonnum "5"; txlen "1126";
1	sraer114_mid	exon	76529531	76529803	5.4156990837945	-	.	gene_id "ENSRNOG00000042777"; transcript_id "ENSRNOG00000042777_tx_9"; exon_id "1_76529531_76529803_-"; exonnum "6"; txlen "1121";
1	ensembl	exon	76530400	76530486	0	-	.	gene_id "ENSRNOG00000042777"; gene_version "5"; transcript_id "ENSRNOT00000020523"; transcript_version "9"; exon_number "7"; gene_name "Zfp28"; gene_source "ensembl"; gene_biotype "protein_coding"; transcript_name "Zfp28-201"; transcript_source "ensembl"; transcript_biotype "protein_coding"; exon_id "ENSRNOE00000537913"; exon_version "1"; tag "Ensembl_canonical";
1	ensembl	CDS	76530400	76530486	0	-	2	gene_id "ENSRNOG00000042777"; gene_version "5"; transcript_id "ENSRNOT00000020523"; transcript_version "9"; exon_number "7"; gene_name "Zfp28"; gene_source "ensembl"; gene_biotype "protein_coding"; transcript_name "Zfp28-201"; transcript_source "ensembl"; transcript_biotype "protein_coding"; protein_id "ENSRNOP00000020523"; protein_version "7"; tag "Ensembl_canonical";
1	ENSEMBL114_rn	exon	76530400	76530486	4.58949709104038	-	.	gene_id "ENSRNOG00000042777"; transcript_id "ENSRNOG00000042777_tx_12"; exon_id "1_76530400_76530486_-"; exonnum "7"; txlen "1389";
1	ENSEMBL114_rn	exon	76530400	76530486	3.79772264846135	-	.	gene_id "ENSRNOG00000042777"; transcript_id "ENSRNOG00000042777_tx_14"; exon_id "1_76530400_76530486_-"; exonnum "8"; txlen "1380";
1	ENSEMBL114_rn	exon	76530400	76530486	3.20532854794249	-	.	gene_id "ENSRNOG00000042777"; transcript_id "ENSRNOG00000042777_tx_19"; exon_id "1_76530400_76530486_-"; exonnum "6"; txlen "1297";
1	ENSEMBL114_rn	exon	76530400	76530486	3.05598994589579	-	.	gene_id "ENSRNOG00000042777"; transcript_id "ENSRNOG00000042777_tx_20"; exon_id "1_76530400_76530486_-"; exonnum "6"; txlen "1213";
1	ENSEMBL114_rn	exon	76530400	76530486	1.85864034142266	-	.	gene_id "ENSRNOG00000042777"; transcript_id "ENSRNOG00000042777_tx_22"; exon_id "1_76530400_76530486_-"; exonnum "7"; txlen "1432";
1	ENSEMBL114_rn	exon	76530400	76530486	1.77771683980855	-	.	gene_id "ENSRNOG00000042777"; transcript_id "ENSRNOG00000042777_tx_25"; exon_id "1_76530400_76530486_-"; exonnum "8"; txlen "1429";
1	ENSEMBL114_rn	exon	76530400	76530486	18.6881565481027	-	.	gene_id "ENSRNOG00000042777"; transcript_id "ENSRNOG00000042777_tx_3"; exon_id "1_76530400_76530486_-"; exonnum "7"; txlen "1340";
1	ENSEMBL114_rn	exon	76530400	76530486	7.9013874738487	-	.	gene_id "ENSRNOG00000042777"; transcript_id "ENSRNOG00000042777_tx_5"; exon_id "1_76530400_76530486_-"; exonnum "6"; txlen "1248";
1	ENSEMBL114_rn	exon	76530400	76530486	5.4156990837945	-	.	gene_id "ENSRNOG00000042777"; transcript_id "ENSRNOG00000042777_tx_9"; exon_id "1_76530400_76530486_-"; exonnum "5"; txlen "1121";
1	sraer114_mid	exon	76530678	76530884	5.00312212967113	-	.	gene_id "ENSRNOG00000042777"; transcript_id "ENSRNOG00000042777_tx_11"; exon_id "1_76530678_76530884_-"; exonnum "6"; txlen "1394";
1	sraer114_mid	exon	76530678	76530884	3.48008154958382	-	.	gene_id "ENSRNOG00000042777"; transcript_id "ENSRNOG00000042777_tx_15"; exon_id "1_76530678_76530884_-"; exonnum "7"; txlen "1385";
1	sraer114_mid	exon	76530678	76530884	3.26583330541291	-	.	gene_id "ENSRNOG00000042777"; transcript_id "ENSRNOG00000042777_tx_18"; exon_id "1_76530678_76530884_-"; exonnum "5"; txlen "1302";
1	sraer114_mid	exon	76530678	76530884	19.1534513166853	-	.	gene_id "ENSRNOG00000042777"; transcript_id "ENSRNOG00000042777_tx_2"; exon_id "1_76530678_76530884_-"; exonnum "6"; txlen "1345";
1	sraer114_mid	exon	76530678	76530884	2.79480766244448	-	.	gene_id "ENSRNOG00000042777"; transcript_id "ENSRNOG00000042777_tx_21"; exon_id "1_76530678_76530884_-"; exonnum "5"; txlen "1218";
1	sraer114_mid	exon	76530678	76530884	1.85864034142266	-	.	gene_id "ENSRNOG00000042777"; transcript_id "ENSRNOG00000042777_tx_22"; exon_id "1_76530678_76530884_-"; exonnum "6"; txlen "1432";
1	sraer114_mid	exon	76530678	76530884	1.78523335512889	-	.	gene_id "ENSRNOG00000042777"; transcript_id "ENSRNOG00000042777_tx_24"; exon_id "1_76530678_76530884_-"; exonnum "7"; txlen "1434";
1	sraer114_mid	exon	76530678	76530884	7.44154805220314	-	.	gene_id "ENSRNOG00000042777"; transcript_id "ENSRNOG00000042777_tx_6"; exon_id "1_76530678_76530884_-"; exonnum "5"; txlen "1253";
1	sraer114_mid	exon	76530678	76530884	5.80300651317873	-	.	gene_id "ENSRNOG00000042777"; transcript_id "ENSRNOG00000042777_tx_8"; exon_id "1_76530678_76530884_-"; exonnum "4"; txlen "1126";
1	ensembl	exon	76530770	76530884	0	-	.	gene_id "ENSRNOG00000042777"; gene_version "5"; transcript_id "ENSRNOT00000020523"; transcript_version "9"; exon_number "6"; gene_name "Zfp28"; gene_source "ensembl"; gene_biotype "protein_coding"; transcript_name "Zfp28-201"; transcript_source "ensembl"; transcript_biotype "protein_coding"; exon_id "ENSRNOE00000230896"; exon_version "1"; tag "Ensembl_canonical";
1	ensembl	CDS	76530770	76530884	0	-	0	gene_id "ENSRNOG00000042777"; gene_version "5"; transcript_id "ENSRNOT00000020523"; transcript_version "9"; exon_number "6"; gene_name "Zfp28"; gene_source "ensembl"; gene_biotype "protein_coding"; transcript_name "Zfp28-201"; transcript_source "ensembl"; transcript_biotype "protein_coding"; protein_id "ENSRNOP00000020523"; protein_version "7"; tag "Ensembl_canonical";
1	ensembl	exon	76530770	76530884	0	-	.	gene_id "ENSRNOG00000042777"; gene_version "5"; transcript_id "ENSRNOT00000130311"; transcript_version "1"; exon_number "6"; gene_name "Zfp28"; gene_source "ensembl"; gene_biotype "protein_coding"; transcript_name "Zfp28-203"; transcript_source "ensembl"; transcript_biotype "protein_coding"; exon_id "ENSRNOE00000230896"; exon_version "1";
1	ensembl	CDS	76530770	76530884	0	-	0	gene_id "ENSRNOG00000042777"; gene_version "5"; transcript_id "ENSRNOT00000130311"; transcript_version "1"; exon_number "6"; gene_name "Zfp28"; gene_source "ensembl"; gene_biotype "protein_coding"; transcript_name "Zfp28-203"; transcript_source "ensembl"; transcript_biotype "protein_coding"; protein_id "ENSRNOP00000103083"; protein_version "1";
1	ensembl	exon	76530770	76530884	0	-	.	gene_id "ENSRNOG00000042777"; gene_version "5"; transcript_id "ENSRNOT00000096770"; transcript_version "2"; exon_number "4"; gene_name "Zfp28"; gene_source "ensembl"; gene_biotype "protein_coding"; transcript_name "Zfp28-202"; transcript_source "ensembl"; transcript_biotype "protein_coding"; exon_id "ENSRNOE00000230896"; exon_version "1";
1	ensembl	CDS	76530770	76530884	0	-	0	gene_id "ENSRNOG00000042777"; gene_version "5"; transcript_id "ENSRNOT00000096770"; transcript_version "2"; exon_number "4"; gene_name "Zfp28"; gene_source "ensembl"; gene_biotype "protein_coding"; transcript_name "Zfp28-202"; transcript_source "ensembl"; transcript_biotype "protein_coding"; protein_id "ENSRNOP00000097324"; protein_version "1";
1	ENSEMBL114_rn	exon	76530770	76530884	56.0306743787007	-	.	gene_id "ENSRNOG00000042777"; transcript_id "ENSRNOG00000042777_tx_1"; exon_id "1_76530770_76530884_-"; exonnum "6"; txlen "1253";
1	ENSEMBL114_rn	exon	76530770	76530884	5.01455806521713	-	.	gene_id "ENSRNOG00000042777"; transcript_id "ENSRNOG00000042777_tx_10"; exon_id "1_76530770_76530884_-"; exonnum "6"; txlen "1302";
1	ENSEMBL114_rn	exon	76530770	76530884	4.58949709104038	-	.	gene_id "ENSRNOG00000042777"; transcript_id "ENSRNOG00000042777_tx_12"; exon_id "1_76530770_76530884_-"; exonnum "6"; txlen "1389";
1	ENSEMBL114_rn	exon	76530770	76530884	3.86616363609041	-	.	gene_id "ENSRNOG00000042777"; transcript_id "ENSRNOG00000042777_tx_13"; exon_id "1_76530770_76530884_-"; exonnum "7"; txlen "1293";
1	ENSEMBL114_rn	exon	76530770	76530884	3.79772264846135	-	.	gene_id "ENSRNOG00000042777"; transcript_id "ENSRNOG00000042777_tx_14"; exon_id "1_76530770_76530884_-"; exonnum "7"; txlen "1380";
1	ENSEMBL114_rn	exon	76530770	76530884	3.44027886813435	-	.	gene_id "ENSRNOG00000042777"; transcript_id "ENSRNOG00000042777_tx_16"; exon_id "1_76530770_76530884_-"; exonnum "5"; txlen "1126";
1	ENSEMBL114_rn	exon	76530770	76530884	3.2772692409589	-	.	gene_id "ENSRNOG00000042777"; transcript_id "ENSRNOG00000042777_tx_17"; exon_id "1_76530770_76530884_-"; exonnum "5"; txlen "1210";
1	ENSEMBL114_rn	exon	76530770	76530884	3.20532854794249	-	.	gene_id "ENSRNOG00000042777"; transcript_id "ENSRNOG00000042777_tx_19"; exon_id "1_76530770_76530884_-"; exonnum "5"; txlen "1297";
1	ENSEMBL114_rn	exon	76530770	76530884	3.05598994589579	-	.	gene_id "ENSRNOG00000042777"; transcript_id "ENSRNOG00000042777_tx_20"; exon_id "1_76530770_76530884_-"; exonnum "5"; txlen "1213";
1	ENSEMBL114_rn	exon	76530770	76530884	1.78523335512889	-	.	gene_id "ENSRNOG00000042777"; transcript_id "ENSRNOG00000042777_tx_23"; exon_id "1_76530770_76530884_-"; exonnum "7"; txlen "1342";
1	ENSEMBL114_rn	exon	76530770	76530884	1.77771683980855	-	.	gene_id "ENSRNOG00000042777"; transcript_id "ENSRNOG00000042777_tx_25"; exon_id "1_76530770_76530884_-"; exonnum "7"; txlen "1429";
1	ENSEMBL114_rn	exon	76530770	76530884	18.6881565481027	-	.	gene_id "ENSRNOG00000042777"; transcript_id "ENSRNOG00000042777_tx_3"; exon_id "1_76530770_76530884_-"; exonnum "6"; txlen "1340";
1	ENSEMBL114_rn	exon	76530770	76530884	10.3024119866003	-	.	gene_id "ENSRNOG00000042777"; transcript_id "ENSRNOG00000042777_tx_4"; exon_id "1_76530770_76530884_-"; exonnum "5"; txlen "1161";
1	ENSEMBL114_rn	exon	76530770	76530884	7.9013874738487	-	.	gene_id "ENSRNOG00000042777"; transcript_id "ENSRNOG00000042777_tx_5"; exon_id "1_76530770_76530884_-"; exonnum "5"; txlen "1248";
1	ENSEMBL114_rn	exon	76530770	76530884	7.17908882927392	-	.	gene_id "ENSRNOG00000042777"; transcript_id "ENSRNOG00000042777_tx_7"; exon_id "1_76530770_76530884_-"; exonnum "4"; txlen "1034";
1	ENSEMBL114_rn	exon	76530770	76530884	5.4156990837945	-	.	gene_id "ENSRNOG00000042777"; transcript_id "ENSRNOG00000042777_tx_9"; exon_id "1_76530770_76530884_-"; exonnum "4"; txlen "1121";
1	ensembl	exon	76532284	76532441	0	-	.	gene_id "ENSRNOG00000042777"; gene_version "5"; transcript_id "ENSRNOT00000020523"; transcript_version "9"; exon_number "5"; gene_name "Zfp28"; gene_source "ensembl"; gene_biotype "protein_coding"; transcript_name "Zfp28-201"; transcript_source "ensembl"; transcript_biotype "protein_coding"; exon_id "ENSRNOE00000230904"; exon_version "1"; tag "Ensembl_canonical";
1	ensembl	CDS	76532284	76532441	0	-	2	gene_id "ENSRNOG00000042777"; gene_version "5"; transcript_id "ENSRNOT00000020523"; transcript_version "9"; exon_number "5"; gene_name "Zfp28"; gene_source "ensembl"; gene_biotype "protein_coding"; transcript_name "Zfp28-201"; transcript_source "ensembl"; transcript_biotype "protein_coding"; protein_id "ENSRNOP00000020523"; protein_version "7"; tag "Ensembl_canonical";
1	ensembl	exon	76532284	76532441	0	-	.	gene_id "ENSRNOG00000042777"; gene_version "5"; transcript_id "ENSRNOT00000130311"; transcript_version "1"; exon_number "5"; gene_name "Zfp28"; gene_source "ensembl"; gene_biotype "protein_coding"; transcript_name "Zfp28-203"; transcript_source "ensembl"; transcript_biotype "protein_coding"; exon_id "ENSRNOE00000230904"; exon_version "1";
1	ensembl	CDS	76532284	76532441	0	-	2	gene_id "ENSRNOG00000042777"; gene_version "5"; transcript_id "ENSRNOT00000130311"; transcript_version "1"; exon_number "5"; gene_name "Zfp28"; gene_source "ensembl"; gene_biotype "protein_coding"; transcript_name "Zfp28-203"; transcript_source "ensembl"; transcript_biotype "protein_coding"; protein_id "ENSRNOP00000103083"; protein_version "1";
1	ensembl	exon	76532284	76532441	0	-	.	gene_id "ENSRNOG00000042777"; gene_version "5"; transcript_id "ENSRNOT00000096770"; transcript_version "2"; exon_number "3"; gene_name "Zfp28"; gene_source "ensembl"; gene_biotype "protein_coding"; transcript_name "Zfp28-202"; transcript_source "ensembl"; transcript_biotype "protein_coding"; exon_id "ENSRNOE00000230904"; exon_version "1";
1	ensembl	CDS	76532284	76532441	0	-	2	gene_id "ENSRNOG00000042777"; gene_version "5"; transcript_id "ENSRNOT00000096770"; transcript_version "2"; exon_number "3"; gene_name "Zfp28"; gene_source "ensembl"; gene_biotype "protein_coding"; transcript_name "Zfp28-202"; transcript_source "ensembl"; transcript_biotype "protein_coding"; protein_id "ENSRNOP00000097324"; protein_version "1";
1	ENSEMBL114_rn	exon	76532284	76532441	56.0306743787007	-	.	gene_id "ENSRNOG00000042777"; transcript_id "ENSRNOG00000042777_tx_1"; exon_id "1_76532284_76532441_-"; exonnum "5"; txlen "1253";
1	ENSEMBL114_rn	exon	76532284	76532441	5.01455806521713	-	.	gene_id "ENSRNOG00000042777"; transcript_id "ENSRNOG00000042777_tx_10"; exon_id "1_76532284_76532441_-"; exonnum "5"; txlen "1302";
1	ENSEMBL114_rn	exon	76532284	76532441	5.00312212967113	-	.	gene_id "ENSRNOG00000042777"; transcript_id "ENSRNOG00000042777_tx_11"; exon_id "1_76532284_76532441_-"; exonnum "5"; txlen "1394";
1	ENSEMBL114_rn	exon	76532284	76532441	4.58949709104038	-	.	gene_id "ENSRNOG00000042777"; transcript_id "ENSRNOG00000042777_tx_12"; exon_id "1_76532284_76532441_-"; exonnum "5"; txlen "1389";
1	ENSEMBL114_rn	exon	76532284	76532441	3.86616363609041	-	.	gene_id "ENSRNOG00000042777"; transcript_id "ENSRNOG00000042777_tx_13"; exon_id "1_76532284_76532441_-"; exonnum "6"; txlen "1293";
1	ENSEMBL114_rn	exon	76532284	76532441	3.79772264846135	-	.	gene_id "ENSRNOG00000042777"; transcript_id "ENSRNOG00000042777_tx_14"; exon_id "1_76532284_76532441_-"; exonnum "6"; txlen "1380";
1	ENSEMBL114_rn	exon	76532284	76532441	3.48008154958382	-	.	gene_id "ENSRNOG00000042777"; transcript_id "ENSRNOG00000042777_tx_15"; exon_id "1_76532284_76532441_-"; exonnum "6"; txlen "1385";
1	ENSEMBL114_rn	exon	76532284	76532441	3.44027886813435	-	.	gene_id "ENSRNOG00000042777"; transcript_id "ENSRNOG00000042777_tx_16"; exon_id "1_76532284_76532441_-"; exonnum "4"; txlen "1126";
1	ENSEMBL114_rn	exon	76532284	76532441	3.2772692409589	-	.	gene_id "ENSRNOG00000042777"; transcript_id "ENSRNOG00000042777_tx_17"; exon_id "1_76532284_76532441_-"; exonnum "4"; txlen "1210";
1	ENSEMBL114_rn	exon	76532284	76532441	3.26583330541291	-	.	gene_id "ENSRNOG00000042777"; transcript_id "ENSRNOG00000042777_tx_18"; exon_id "1_76532284_76532441_-"; exonnum "4"; txlen "1302";
1	ENSEMBL114_rn	exon	76532284	76532441	3.20532854794249	-	.	gene_id "ENSRNOG00000042777"; transcript_id "ENSRNOG00000042777_tx_19"; exon_id "1_76532284_76532441_-"; exonnum "4"; txlen "1297";
1	ENSEMBL114_rn	exon	76532284	76532441	19.1534513166853	-	.	gene_id "ENSRNOG00000042777"; transcript_id "ENSRNOG00000042777_tx_2"; exon_id "1_76532284_76532441_-"; exonnum "5"; txlen "1345";
1	ENSEMBL114_rn	exon	76532284	76532441	3.05598994589579	-	.	gene_id "ENSRNOG00000042777"; transcript_id "ENSRNOG00000042777_tx_20"; exon_id "1_76532284_76532441_-"; exonnum "4"; txlen "1213";
1	ENSEMBL114_rn	exon	76532284	76532441	2.79480766244448	-	.	gene_id "ENSRNOG00000042777"; transcript_id "ENSRNOG00000042777_tx_21"; exon_id "1_76532284_76532441_-"; exonnum "4"; txlen "1218";
1	ENSEMBL114_rn	exon	76532284	76532441	1.85864034142266	-	.	gene_id "ENSRNOG00000042777"; transcript_id "ENSRNOG00000042777_tx_22"; exon_id "1_76532284_76532441_-"; exonnum "5"; txlen "1432";
1	ENSEMBL114_rn	exon	76532284	76532441	1.78523335512889	-	.	gene_id "ENSRNOG00000042777"; transcript_id "ENSRNOG00000042777_tx_23"; exon_id "1_76532284_76532441_-"; exonnum "6"; txlen "1342";
1	ENSEMBL114_rn	exon	76532284	76532441	1.78523335512889	-	.	gene_id "ENSRNOG00000042777"; transcript_id "ENSRNOG00000042777_tx_24"; exon_id "1_76532284_76532441_-"; exonnum "6"; txlen "1434";
1	ENSEMBL114_rn	exon	76532284	76532441	1.77771683980855	-	.	gene_id "ENSRNOG00000042777"; transcript_id "ENSRNOG00000042777_tx_25"; exon_id "1_76532284_76532441_-"; exonnum "6"; txlen "1429";
1	ENSEMBL114_rn	exon	76532284	76532441	18.6881565481027	-	.	gene_id "ENSRNOG00000042777"; transcript_id "ENSRNOG00000042777_tx_3"; exon_id "1_76532284_76532441_-"; exonnum "5"; txlen "1340";
1	ENSEMBL114_rn	exon	76532284	76532441	10.3024119866003	-	.	gene_id "ENSRNOG00000042777"; transcript_id "ENSRNOG00000042777_tx_4"; exon_id "1_76532284_76532441_-"; exonnum "4"; txlen "1161";
1	ENSEMBL114_rn	exon	76532284	76532441	7.9013874738487	-	.	gene_id "ENSRNOG00000042777"; transcript_id "ENSRNOG00000042777_tx_5"; exon_id "1_76532284_76532441_-"; exonnum "4"; txlen "1248";
1	ENSEMBL114_rn	exon	76532284	76532441	7.44154805220314	-	.	gene_id "ENSRNOG00000042777"; transcript_id "ENSRNOG00000042777_tx_6"; exon_id "1_76532284_76532441_-"; exonnum "4"; txlen "1253";
1	ENSEMBL114_rn	exon	76532284	76532441	7.17908882927392	-	.	gene_id "ENSRNOG00000042777"; transcript_id "ENSRNOG00000042777_tx_7"; exon_id "1_76532284_76532441_-"; exonnum "3"; txlen "1034";
1	ENSEMBL114_rn	exon	76532284	76532441	5.80300651317873	-	.	gene_id "ENSRNOG00000042777"; transcript_id "ENSRNOG00000042777_tx_8"; exon_id "1_76532284_76532441_-"; exonnum "3"; txlen "1126";
1	ENSEMBL114_rn	exon	76532284	76532441	5.4156990837945	-	.	gene_id "ENSRNOG00000042777"; transcript_id "ENSRNOG00000042777_tx_9"; exon_id "1_76532284_76532441_-"; exonnum "3"; txlen "1121";
1	ensembl	exon	76533474	76533557	0	-	.	gene_id "ENSRNOG00000042777"; gene_version "5"; transcript_id "ENSRNOT00000020523"; transcript_version "9"; exon_number "4"; gene_name "Zfp28"; gene_source "ensembl"; gene_biotype "protein_coding"; transcript_name "Zfp28-201"; transcript_source "ensembl"; transcript_biotype "protein_coding"; exon_id "ENSRNOE00000230912"; exon_version "3"; tag "Ensembl_canonical";
1	ensembl	CDS	76533474	76533557	0	-	2	gene_id "ENSRNOG00000042777"; gene_version "5"; transcript_id "ENSRNOT00000020523"; transcript_version "9"; exon_number "4"; gene_name "Zfp28"; gene_source "ensembl"; gene_biotype "protein_coding"; transcript_name "Zfp28-201"; transcript_source "ensembl"; transcript_biotype "protein_coding"; protein_id "ENSRNOP00000020523"; protein_version "7"; tag "Ensembl_canonical";
1	ensembl	exon	76533474	76533557	0	-	.	gene_id "ENSRNOG00000042777"; gene_version "5"; transcript_id "ENSRNOT00000130311"; transcript_version "1"; exon_number "4"; gene_name "Zfp28"; gene_source "ensembl"; gene_biotype "protein_coding"; transcript_name "Zfp28-203"; transcript_source "ensembl"; transcript_biotype "protein_coding"; exon_id "ENSRNOE00000230912"; exon_version "3";
1	ensembl	CDS	76533474	76533557	0	-	2	gene_id "ENSRNOG00000042777"; gene_version "5"; transcript_id "ENSRNOT00000130311"; transcript_version "1"; exon_number "4"; gene_name "Zfp28"; gene_source "ensembl"; gene_biotype "protein_coding"; transcript_name "Zfp28-203"; transcript_source "ensembl"; transcript_biotype "protein_coding"; protein_id "ENSRNOP00000103083"; protein_version "1";
1	ensembl	exon	76533474	76533557	0	-	.	gene_id "ENSRNOG00000042777"; gene_version "5"; transcript_id "ENSRNOT00000096770"; transcript_version "2"; exon_number "2"; gene_name "Zfp28"; gene_source "ensembl"; gene_biotype "protein_coding"; transcript_name "Zfp28-202"; transcript_source "ensembl"; transcript_biotype "protein_coding"; exon_id "ENSRNOE00000230912"; exon_version "3";
1	ensembl	CDS	76533474	76533557	0	-	2	gene_id "ENSRNOG00000042777"; gene_version "5"; transcript_id "ENSRNOT00000096770"; transcript_version "2"; exon_number "2"; gene_name "Zfp28"; gene_source "ensembl"; gene_biotype "protein_coding"; transcript_name "Zfp28-202"; transcript_source "ensembl"; transcript_biotype "protein_coding"; protein_id "ENSRNOP00000097324"; protein_version "1";
1	ENSEMBL114_rn	exon	76533474	76533557	56.0306743787007	-	.	gene_id "ENSRNOG00000042777"; transcript_id "ENSRNOG00000042777_tx_1"; exon_id "1_76533474_76533557_-"; exonnum "4"; txlen "1253";
1	ENSEMBL114_rn	exon	76533474	76533557	5.01455806521713	-	.	gene_id "ENSRNOG00000042777"; transcript_id "ENSRNOG00000042777_tx_10"; exon_id "1_76533474_76533557_-"; exonnum "4"; txlen "1302";
1	ENSEMBL114_rn	exon	76533474	76533557	5.00312212967113	-	.	gene_id "ENSRNOG00000042777"; transcript_id "ENSRNOG00000042777_tx_11"; exon_id "1_76533474_76533557_-"; exonnum "4"; txlen "1394";
1	ENSEMBL114_rn	exon	76533474	76533557	4.58949709104038	-	.	gene_id "ENSRNOG00000042777"; transcript_id "ENSRNOG00000042777_tx_12"; exon_id "1_76533474_76533557_-"; exonnum "4"; txlen "1389";
1	ENSEMBL114_rn	exon	76533474	76533557	3.86616363609041	-	.	gene_id "ENSRNOG00000042777"; transcript_id "ENSRNOG00000042777_tx_13"; exon_id "1_76533474_76533557_-"; exonnum "5"; txlen "1293";
1	ENSEMBL114_rn	exon	76533474	76533557	3.79772264846135	-	.	gene_id "ENSRNOG00000042777"; transcript_id "ENSRNOG00000042777_tx_14"; exon_id "1_76533474_76533557_-"; exonnum "5"; txlen "1380";
1	ENSEMBL114_rn	exon	76533474	76533557	3.48008154958382	-	.	gene_id "ENSRNOG00000042777"; transcript_id "ENSRNOG00000042777_tx_15"; exon_id "1_76533474_76533557_-"; exonnum "5"; txlen "1385";
1	ENSEMBL114_rn	exon	76533474	76533557	3.44027886813435	-	.	gene_id "ENSRNOG00000042777"; transcript_id "ENSRNOG00000042777_tx_16"; exon_id "1_76533474_76533557_-"; exonnum "3"; txlen "1126";
1	ENSEMBL114_rn	exon	76533474	76533557	3.2772692409589	-	.	gene_id "ENSRNOG00000042777"; transcript_id "ENSRNOG00000042777_tx_17"; exon_id "1_76533474_76533557_-"; exonnum "3"; txlen "1210";
1	ENSEMBL114_rn	exon	76533474	76533557	3.26583330541291	-	.	gene_id "ENSRNOG00000042777"; transcript_id "ENSRNOG00000042777_tx_18"; exon_id "1_76533474_76533557_-"; exonnum "3"; txlen "1302";
1	ENSEMBL114_rn	exon	76533474	76533557	3.20532854794249	-	.	gene_id "ENSRNOG00000042777"; transcript_id "ENSRNOG00000042777_tx_19"; exon_id "1_76533474_76533557_-"; exonnum "3"; txlen "1297";
1	ENSEMBL114_rn	exon	76533474	76533557	19.1534513166853	-	.	gene_id "ENSRNOG00000042777"; transcript_id "ENSRNOG00000042777_tx_2"; exon_id "1_76533474_76533557_-"; exonnum "4"; txlen "1345";
1	ENSEMBL114_rn	exon	76533474	76533557	3.05598994589579	-	.	gene_id "ENSRNOG00000042777"; transcript_id "ENSRNOG00000042777_tx_20"; exon_id "1_76533474_76533557_-"; exonnum "3"; txlen "1213";
1	ENSEMBL114_rn	exon	76533474	76533557	2.79480766244448	-	.	gene_id "ENSRNOG00000042777"; transcript_id "ENSRNOG00000042777_tx_21"; exon_id "1_76533474_76533557_-"; exonnum "3"; txlen "1218";
1	ENSEMBL114_rn	exon	76533474	76533557	1.85864034142266	-	.	gene_id "ENSRNOG00000042777"; transcript_id "ENSRNOG00000042777_tx_22"; exon_id "1_76533474_76533557_-"; exonnum "4"; txlen "1432";
1	ENSEMBL114_rn	exon	76533474	76533557	1.78523335512889	-	.	gene_id "ENSRNOG00000042777"; transcript_id "ENSRNOG00000042777_tx_23"; exon_id "1_76533474_76533557_-"; exonnum "5"; txlen "1342";
1	ENSEMBL114_rn	exon	76533474	76533557	1.78523335512889	-	.	gene_id "ENSRNOG00000042777"; transcript_id "ENSRNOG00000042777_tx_24"; exon_id "1_76533474_76533557_-"; exonnum "5"; txlen "1434";
1	ENSEMBL114_rn	exon	76533474	76533557	1.77771683980855	-	.	gene_id "ENSRNOG00000042777"; transcript_id "ENSRNOG00000042777_tx_25"; exon_id "1_76533474_76533557_-"; exonnum "5"; txlen "1429";
1	ENSEMBL114_rn	exon	76533474	76533557	18.6881565481027	-	.	gene_id "ENSRNOG00000042777"; transcript_id "ENSRNOG00000042777_tx_3"; exon_id "1_76533474_76533557_-"; exonnum "4"; txlen "1340";
1	ENSEMBL114_rn	exon	76533474	76533557	10.3024119866003	-	.	gene_id "ENSRNOG00000042777"; transcript_id "ENSRNOG00000042777_tx_4"; exon_id "1_76533474_76533557_-"; exonnum "3"; txlen "1161";
1	ENSEMBL114_rn	exon	76533474	76533557	7.9013874738487	-	.	gene_id "ENSRNOG00000042777"; transcript_id "ENSRNOG00000042777_tx_5"; exon_id "1_76533474_76533557_-"; exonnum "3"; txlen "1248";
1	ENSEMBL114_rn	exon	76533474	76533557	7.44154805220314	-	.	gene_id "ENSRNOG00000042777"; transcript_id "ENSRNOG00000042777_tx_6"; exon_id "1_76533474_76533557_-"; exonnum "3"; txlen "1253";
1	ENSEMBL114_rn	exon	76533474	76533557	7.17908882927392	-	.	gene_id "ENSRNOG00000042777"; transcript_id "ENSRNOG00000042777_tx_7"; exon_id "1_76533474_76533557_-"; exonnum "2"; txlen "1034";
1	ENSEMBL114_rn	exon	76533474	76533557	5.80300651317873	-	.	gene_id "ENSRNOG00000042777"; transcript_id "ENSRNOG00000042777_tx_8"; exon_id "1_76533474_76533557_-"; exonnum "2"; txlen "1126";
1	ENSEMBL114_rn	exon	76533474	76533557	5.4156990837945	-	.	gene_id "ENSRNOG00000042777"; transcript_id "ENSRNOG00000042777_tx_9"; exon_id "1_76533474_76533557_-"; exonnum "2"; txlen "1121";
1	sraer114_mid	exon	76533699	76533874	5.01455806521713	-	.	gene_id "ENSRNOG00000042777"; transcript_id "ENSRNOG00000042777_tx_10"; exon_id "1_76533699_76533874_-"; exonnum "3"; txlen "1302";
1	sraer114_mid	exon	76533699	76533874	5.00312212967113	-	.	gene_id "ENSRNOG00000042777"; transcript_id "ENSRNOG00000042777_tx_11"; exon_id "1_76533699_76533874_-"; exonnum "3"; txlen "1394";
1	sraer114_mid	exon	76533699	76533874	4.58949709104038	-	.	gene_id "ENSRNOG00000042777"; transcript_id "ENSRNOG00000042777_tx_12"; exon_id "1_76533699_76533874_-"; exonnum "3"; txlen "1389";
1	sraer114_mid	exon	76533699	76533874	3.2772692409589	-	.	gene_id "ENSRNOG00000042777"; transcript_id "ENSRNOG00000042777_tx_17"; exon_id "1_76533699_76533874_-"; exonnum "2"; txlen "1210";
1	sraer114_mid	exon	76533699	76533874	3.26583330541291	-	.	gene_id "ENSRNOG00000042777"; transcript_id "ENSRNOG00000042777_tx_18"; exon_id "1_76533699_76533874_-"; exonnum "2"; txlen "1302";
1	sraer114_mid	exon	76533699	76533874	3.20532854794249	-	.	gene_id "ENSRNOG00000042777"; transcript_id "ENSRNOG00000042777_tx_19"; exon_id "1_76533699_76533874_-"; exonnum "2"; txlen "1297";
1	sraer114_mid	exon	76533699	76533874	1.78523335512889	-	.	gene_id "ENSRNOG00000042777"; transcript_id "ENSRNOG00000042777_tx_23"; exon_id "1_76533699_76533874_-"; exonnum "4"; txlen "1342";
1	sraer114_mid	exon	76533699	76533874	1.78523335512889	-	.	gene_id "ENSRNOG00000042777"; transcript_id "ENSRNOG00000042777_tx_24"; exon_id "1_76533699_76533874_-"; exonnum "4"; txlen "1434";
1	sraer114_mid	exon	76533699	76533874	1.77771683980855	-	.	gene_id "ENSRNOG00000042777"; transcript_id "ENSRNOG00000042777_tx_25"; exon_id "1_76533699_76533874_-"; exonnum "4"; txlen "1429";
1	ensembl	exon	76533748	76533874	0	-	.	gene_id "ENSRNOG00000042777"; gene_version "5"; transcript_id "ENSRNOT00000020523"; transcript_version "9"; exon_number "3"; gene_name "Zfp28"; gene_source "ensembl"; gene_biotype "protein_coding"; transcript_name "Zfp28-201"; transcript_source "ensembl"; transcript_biotype "protein_coding"; exon_id "ENSRNOE00000561882"; exon_version "2"; tag "Ensembl_canonical";
1	ensembl	CDS	76533748	76533874	0	-	0	gene_id "ENSRNOG00000042777"; gene_version "5"; transcript_id "ENSRNOT00000020523"; transcript_version "9"; exon_number "3"; gene_name "Zfp28"; gene_source "ensembl"; gene_biotype "protein_coding"; transcript_name "Zfp28-201"; transcript_source "ensembl"; transcript_biotype "protein_coding"; protein_id "ENSRNOP00000020523"; protein_version "7"; tag "Ensembl_canonical";
1	ensembl	exon	76533748	76533874	0	-	.	gene_id "ENSRNOG00000042777"; gene_version "5"; transcript_id "ENSRNOT00000130311"; transcript_version "1"; exon_number "3"; gene_name "Zfp28"; gene_source "ensembl"; gene_biotype "protein_coding"; transcript_name "Zfp28-203"; transcript_source "ensembl"; transcript_biotype "protein_coding"; exon_id "ENSRNOE00000561882"; exon_version "2";
1	ensembl	CDS	76533748	76533874	0	-	0	gene_id "ENSRNOG00000042777"; gene_version "5"; transcript_id "ENSRNOT00000130311"; transcript_version "1"; exon_number "3"; gene_name "Zfp28"; gene_source "ensembl"; gene_biotype "protein_coding"; transcript_name "Zfp28-203"; transcript_source "ensembl"; transcript_biotype "protein_coding"; protein_id "ENSRNOP00000103083"; protein_version "1";
1	ENSEMBL114_rn	exon	76533748	76533874	56.0306743787007	-	.	gene_id "ENSRNOG00000042777"; transcript_id "ENSRNOG00000042777_tx_1"; exon_id "1_76533748_76533874_-"; exonnum "3"; txlen "1253";
1	ENSEMBL114_rn	exon	76533748	76533874	3.86616363609041	-	.	gene_id "ENSRNOG00000042777"; transcript_id "ENSRNOG00000042777_tx_13"; exon_id "1_76533748_76533874_-"; exonnum "4"; txlen "1293";
1	ENSEMBL114_rn	exon	76533748	76533874	3.79772264846135	-	.	gene_id "ENSRNOG00000042777"; transcript_id "ENSRNOG00000042777_tx_14"; exon_id "1_76533748_76533874_-"; exonnum "4"; txlen "1380";
1	ENSEMBL114_rn	exon	76533748	76533874	3.48008154958382	-	.	gene_id "ENSRNOG00000042777"; transcript_id "ENSRNOG00000042777_tx_15"; exon_id "1_76533748_76533874_-"; exonnum "4"; txlen "1385";
1	ENSEMBL114_rn	exon	76533748	76533874	19.1534513166853	-	.	gene_id "ENSRNOG00000042777"; transcript_id "ENSRNOG00000042777_tx_2"; exon_id "1_76533748_76533874_-"; exonnum "3"; txlen "1345";
1	ENSEMBL114_rn	exon	76533748	76533874	1.85864034142266	-	.	gene_id "ENSRNOG00000042777"; transcript_id "ENSRNOG00000042777_tx_22"; exon_id "1_76533748_76533874_-"; exonnum "3"; txlen "1432";
1	ENSEMBL114_rn	exon	76533748	76533874	18.6881565481027	-	.	gene_id "ENSRNOG00000042777"; transcript_id "ENSRNOG00000042777_tx_3"; exon_id "1_76533748_76533874_-"; exonnum "3"; txlen "1340";
1	ENSEMBL114_rn	exon	76533748	76533874	10.3024119866003	-	.	gene_id "ENSRNOG00000042777"; transcript_id "ENSRNOG00000042777_tx_4"; exon_id "1_76533748_76533874_-"; exonnum "2"; txlen "1161";
1	ENSEMBL114_rn	exon	76533748	76533874	7.9013874738487	-	.	gene_id "ENSRNOG00000042777"; transcript_id "ENSRNOG00000042777_tx_5"; exon_id "1_76533748_76533874_-"; exonnum "2"; txlen "1248";
1	ENSEMBL114_rn	exon	76533748	76533874	7.44154805220314	-	.	gene_id "ENSRNOG00000042777"; transcript_id "ENSRNOG00000042777_tx_6"; exon_id "1_76533748_76533874_-"; exonnum "2"; txlen "1253";
1	sraer114_mid	exon	76538669	76538708	3.86616363609041	-	.	gene_id "ENSRNOG00000042777"; transcript_id "ENSRNOG00000042777_tx_13"; exon_id "1_76538669_76538708_-"; exonnum "3"; txlen "1293";
1	sraer114_mid	exon	76538669	76538708	3.79772264846135	-	.	gene_id "ENSRNOG00000042777"; transcript_id "ENSRNOG00000042777_tx_14"; exon_id "1_76538669_76538708_-"; exonnum "3"; txlen "1380";
1	sraer114_mid	exon	76538669	76538708	3.48008154958382	-	.	gene_id "ENSRNOG00000042777"; transcript_id "ENSRNOG00000042777_tx_15"; exon_id "1_76538669_76538708_-"; exonnum "3"; txlen "1385";
1	sraer114_mid	exon	76538669	76538708	1.78523335512889	-	.	gene_id "ENSRNOG00000042777"; transcript_id "ENSRNOG00000042777_tx_23"; exon_id "1_76538669_76538708_-"; exonnum "3"; txlen "1342";
1	sraer114_mid	exon	76538669	76538708	1.78523335512889	-	.	gene_id "ENSRNOG00000042777"; transcript_id "ENSRNOG00000042777_tx_24"; exon_id "1_76538669_76538708_-"; exonnum "3"; txlen "1434";
1	sraer114_mid	exon	76538669	76538708	1.77771683980855	-	.	gene_id "ENSRNOG00000042777"; transcript_id "ENSRNOG00000042777_tx_25"; exon_id "1_76538669_76538708_-"; exonnum "3"; txlen "1429";
1	ensembl	exon	76538794	76538885	0	-	.	gene_id "ENSRNOG00000042777"; gene_version "5"; transcript_id "ENSRNOT00000020523"; transcript_version "9"; exon_number "2"; gene_name "Zfp28"; gene_source "ensembl"; gene_biotype "protein_coding"; transcript_name "Zfp28-201"; transcript_source "ensembl"; transcript_biotype "protein_coding"; exon_id "ENSRNOE00000616979"; exon_version "1"; tag "Ensembl_canonical";
1	ensembl	CDS	76538794	76538885	0	-	2	gene_id "ENSRNOG00000042777"; gene_version "5"; transcript_id "ENSRNOT00000020523"; transcript_version "9"; exon_number "2"; gene_name "Zfp28"; gene_source "ensembl"; gene_biotype "protein_coding"; transcript_name "Zfp28-201"; transcript_source "ensembl"; transcript_biotype "protein_coding"; protein_id "ENSRNOP00000020523"; protein_version "7"; tag "Ensembl_canonical";
1	ensembl	exon	76538794	76538885	0	-	.	gene_id "ENSRNOG00000042777"; gene_version "5"; transcript_id "ENSRNOT00000130311"; transcript_version "1"; exon_number "2"; gene_name "Zfp28"; gene_source "ensembl"; gene_biotype "protein_coding"; transcript_name "Zfp28-203"; transcript_source "ensembl"; transcript_biotype "protein_coding"; exon_id "ENSRNOE00000616979"; exon_version "1";
1	ensembl	CDS	76538794	76538885	0	-	2	gene_id "ENSRNOG00000042777"; gene_version "5"; transcript_id "ENSRNOT00000130311"; transcript_version "1"; exon_number "2"; gene_name "Zfp28"; gene_source "ensembl"; gene_biotype "protein_coding"; transcript_name "Zfp28-203"; transcript_source "ensembl"; transcript_biotype "protein_coding"; protein_id "ENSRNOP00000103083"; protein_version "1";
1	ENSEMBL114_rn	exon	76538794	76538885	56.0306743787007	-	.	gene_id "ENSRNOG00000042777"; transcript_id "ENSRNOG00000042777_tx_1"; exon_id "1_76538794_76538885_-"; exonnum "2"; txlen "1253";
1	ENSEMBL114_rn	exon	76538794	76538885	5.01455806521713	-	.	gene_id "ENSRNOG00000042777"; transcript_id "ENSRNOG00000042777_tx_10"; exon_id "1_76538794_76538885_-"; exonnum "2"; txlen "1302";
1	ENSEMBL114_rn	exon	76538794	76538885	5.00312212967113	-	.	gene_id "ENSRNOG00000042777"; transcript_id "ENSRNOG00000042777_tx_11"; exon_id "1_76538794_76538885_-"; exonnum "2"; txlen "1394";
1	ENSEMBL114_rn	exon	76538794	76538885	4.58949709104038	-	.	gene_id "ENSRNOG00000042777"; transcript_id "ENSRNOG00000042777_tx_12"; exon_id "1_76538794_76538885_-"; exonnum "2"; txlen "1389";
1	ENSEMBL114_rn	exon	76538794	76538885	3.86616363609041	-	.	gene_id "ENSRNOG00000042777"; transcript_id "ENSRNOG00000042777_tx_13"; exon_id "1_76538794_76538885_-"; exonnum "2"; txlen "1293";
1	ENSEMBL114_rn	exon	76538794	76538885	3.79772264846135	-	.	gene_id "ENSRNOG00000042777"; transcript_id "ENSRNOG00000042777_tx_14"; exon_id "1_76538794_76538885_-"; exonnum "2"; txlen "1380";
1	ENSEMBL114_rn	exon	76538794	76538885	3.48008154958382	-	.	gene_id "ENSRNOG00000042777"; transcript_id "ENSRNOG00000042777_tx_15"; exon_id "1_76538794_76538885_-"; exonnum "2"; txlen "1385";
1	ENSEMBL114_rn	exon	76538794	76538885	3.44027886813435	-	.	gene_id "ENSRNOG00000042777"; transcript_id "ENSRNOG00000042777_tx_16"; exon_id "1_76538794_76538885_-"; exonnum "2"; txlen "1126";
1	ENSEMBL114_rn	exon	76538794	76538885	19.1534513166853	-	.	gene_id "ENSRNOG00000042777"; transcript_id "ENSRNOG00000042777_tx_2"; exon_id "1_76538794_76538885_-"; exonnum "2"; txlen "1345";
1	ENSEMBL114_rn	exon	76538794	76538885	3.05598994589579	-	.	gene_id "ENSRNOG00000042777"; transcript_id "ENSRNOG00000042777_tx_20"; exon_id "1_76538794_76538885_-"; exonnum "2"; txlen "1213";
1	ENSEMBL114_rn	exon	76538794	76538885	2.79480766244448	-	.	gene_id "ENSRNOG00000042777"; transcript_id "ENSRNOG00000042777_tx_21"; exon_id "1_76538794_76538885_-"; exonnum "2"; txlen "1218";
1	ENSEMBL114_rn	exon	76538794	76538885	1.85864034142266	-	.	gene_id "ENSRNOG00000042777"; transcript_id "ENSRNOG00000042777_tx_22"; exon_id "1_76538794_76538885_-"; exonnum "2"; txlen "1432";
1	ENSEMBL114_rn	exon	76538794	76538885	1.78523335512889	-	.	gene_id "ENSRNOG00000042777"; transcript_id "ENSRNOG00000042777_tx_23"; exon_id "1_76538794_76538885_-"; exonnum "2"; txlen "1342";
1	ENSEMBL114_rn	exon	76538794	76538885	1.78523335512889	-	.	gene_id "ENSRNOG00000042777"; transcript_id "ENSRNOG00000042777_tx_24"; exon_id "1_76538794_76538885_-"; exonnum "2"; txlen "1434";
1	ENSEMBL114_rn	exon	76538794	76538885	1.77771683980855	-	.	gene_id "ENSRNOG00000042777"; transcript_id "ENSRNOG00000042777_tx_25"; exon_id "1_76538794_76538885_-"; exonnum "2"; txlen "1429";
1	ENSEMBL114_rn	exon	76538794	76538885	18.6881565481027	-	.	gene_id "ENSRNOG00000042777"; transcript_id "ENSRNOG00000042777_tx_3"; exon_id "1_76538794_76538885_-"; exonnum "2"; txlen "1340";
1	ensembl	CDS	76539482	76539686	0	-	0	gene_id "ENSRNOG00000042777"; gene_version "5"; transcript_id "ENSRNOT00000020523"; transcript_version "9"; exon_number "1"; gene_name "Zfp28"; gene_source "ensembl"; gene_biotype "protein_coding"; transcript_name "Zfp28-201"; transcript_source "ensembl"; transcript_biotype "protein_coding"; protein_id "ENSRNOP00000020523"; protein_version "7"; tag "Ensembl_canonical";
1	ensembl	CDS	76539482	76539686	0	-	0	gene_id "ENSRNOG00000042777"; gene_version "5"; transcript_id "ENSRNOT00000130311"; transcript_version "1"; exon_number "1"; gene_name "Zfp28"; gene_source "ensembl"; gene_biotype "protein_coding"; transcript_name "Zfp28-203"; transcript_source "ensembl"; transcript_biotype "protein_coding"; protein_id "ENSRNOP00000103083"; protein_version "1";
1	ensembl	CDS	76539482	76539686	0	-	0	gene_id "ENSRNOG00000042777"; gene_version "5"; transcript_id "ENSRNOT00000096770"; transcript_version "2"; exon_number "1"; gene_name "Zfp28"; gene_source "ensembl"; gene_biotype "protein_coding"; transcript_name "Zfp28-202"; transcript_source "ensembl"; transcript_biotype "protein_coding"; protein_id "ENSRNOP00000097324"; protein_version "1";
1	ensembl	exon	76539482	76539885	0	-	.	gene_id "ENSRNOG00000042777"; gene_version "5"; transcript_id "ENSRNOT00000020523"; transcript_version "9"; exon_number "1"; gene_name "Zfp28"; gene_source "ensembl"; gene_biotype "protein_coding"; transcript_name "Zfp28-201"; transcript_source "ensembl"; transcript_biotype "protein_coding"; exon_id "ENSRNOE00000583011"; exon_version "2"; tag "Ensembl_canonical";
1	ensembl	exon	76539482	76539885	0	-	.	gene_id "ENSRNOG00000042777"; gene_version "5"; transcript_id "ENSRNOT00000130311"; transcript_version "1"; exon_number "1"; gene_name "Zfp28"; gene_source "ensembl"; gene_biotype "protein_coding"; transcript_name "Zfp28-203"; transcript_source "ensembl"; transcript_biotype "protein_coding"; exon_id "ENSRNOE00000583011"; exon_version "2";
1	ensembl	exon	76539482	76539885	0	-	.	gene_id "ENSRNOG00000042777"; gene_version "5"; transcript_id "ENSRNOT00000096770"; transcript_version "2"; exon_number "1"; gene_name "Zfp28"; gene_source "ensembl"; gene_biotype "protein_coding"; transcript_name "Zfp28-202"; transcript_source "ensembl"; transcript_biotype "protein_coding"; exon_id "ENSRNOE00000583011"; exon_version "2";
1	ENSEMBL114_rn	exon	76539482	76539885	56.0306743787007	-	.	gene_id "ENSRNOG00000042777"; transcript_id "ENSRNOG00000042777_tx_1"; exon_id "1_76539482_76539885_-"; exonnum "1"; txlen "1253";
1	ENSEMBL114_rn	exon	76539482	76539885	5.01455806521713	-	.	gene_id "ENSRNOG00000042777"; transcript_id "ENSRNOG00000042777_tx_10"; exon_id "1_76539482_76539885_-"; exonnum "1"; txlen "1302";
1	ENSEMBL114_rn	exon	76539482	76539885	5.00312212967113	-	.	gene_id "ENSRNOG00000042777"; transcript_id "ENSRNOG00000042777_tx_11"; exon_id "1_76539482_76539885_-"; exonnum "1"; txlen "1394";
1	ENSEMBL114_rn	exon	76539482	76539885	4.58949709104038	-	.	gene_id "ENSRNOG00000042777"; transcript_id "ENSRNOG00000042777_tx_12"; exon_id "1_76539482_76539885_-"; exonnum "1"; txlen "1389";
1	ENSEMBL114_rn	exon	76539482	76539885	3.86616363609041	-	.	gene_id "ENSRNOG00000042777"; transcript_id "ENSRNOG00000042777_tx_13"; exon_id "1_76539482_76539885_-"; exonnum "1"; txlen "1293";
1	ENSEMBL114_rn	exon	76539482	76539885	3.79772264846135	-	.	gene_id "ENSRNOG00000042777"; transcript_id "ENSRNOG00000042777_tx_14"; exon_id "1_76539482_76539885_-"; exonnum "1"; txlen "1380";
1	ENSEMBL114_rn	exon	76539482	76539885	3.48008154958382	-	.	gene_id "ENSRNOG00000042777"; transcript_id "ENSRNOG00000042777_tx_15"; exon_id "1_76539482_76539885_-"; exonnum "1"; txlen "1385";
1	ENSEMBL114_rn	exon	76539482	76539885	3.44027886813435	-	.	gene_id "ENSRNOG00000042777"; transcript_id "ENSRNOG00000042777_tx_16"; exon_id "1_76539482_76539885_-"; exonnum "1"; txlen "1126";
1	ENSEMBL114_rn	exon	76539482	76539885	3.2772692409589	-	.	gene_id "ENSRNOG00000042777"; transcript_id "ENSRNOG00000042777_tx_17"; exon_id "1_76539482_76539885_-"; exonnum "1"; txlen "1210";
1	ENSEMBL114_rn	exon	76539482	76539885	3.26583330541291	-	.	gene_id "ENSRNOG00000042777"; transcript_id "ENSRNOG00000042777_tx_18"; exon_id "1_76539482_76539885_-"; exonnum "1"; txlen "1302";
1	ENSEMBL114_rn	exon	76539482	76539885	3.20532854794249	-	.	gene_id "ENSRNOG00000042777"; transcript_id "ENSRNOG00000042777_tx_19"; exon_id "1_76539482_76539885_-"; exonnum "1"; txlen "1297";
1	ENSEMBL114_rn	exon	76539482	76539885	19.1534513166853	-	.	gene_id "ENSRNOG00000042777"; transcript_id "ENSRNOG00000042777_tx_2"; exon_id "1_76539482_76539885_-"; exonnum "1"; txlen "1345";
1	ENSEMBL114_rn	exon	76539482	76539885	3.05598994589579	-	.	gene_id "ENSRNOG00000042777"; transcript_id "ENSRNOG00000042777_tx_20"; exon_id "1_76539482_76539885_-"; exonnum "1"; txlen "1213";
1	ENSEMBL114_rn	exon	76539482	76539885	2.79480766244448	-	.	gene_id "ENSRNOG00000042777"; transcript_id "ENSRNOG00000042777_tx_21"; exon_id "1_76539482_76539885_-"; exonnum "1"; txlen "1218";
1	ENSEMBL114_rn	exon	76539482	76539885	1.85864034142266	-	.	gene_id "ENSRNOG00000042777"; transcript_id "ENSRNOG00000042777_tx_22"; exon_id "1_76539482_76539885_-"; exonnum "1"; txlen "1432";
1	ENSEMBL114_rn	exon	76539482	76539885	1.78523335512889	-	.	gene_id "ENSRNOG00000042777"; transcript_id "ENSRNOG00000042777_tx_23"; exon_id "1_76539482_76539885_-"; exonnum "1"; txlen "1342";
1	ENSEMBL114_rn	exon	76539482	76539885	1.78523335512889	-	.	gene_id "ENSRNOG00000042777"; transcript_id "ENSRNOG00000042777_tx_24"; exon_id "1_76539482_76539885_-"; exonnum "1"; txlen "1434";
1	ENSEMBL114_rn	exon	76539482	76539885	1.77771683980855	-	.	gene_id "ENSRNOG00000042777"; transcript_id "ENSRNOG00000042777_tx_25"; exon_id "1_76539482_76539885_-"; exonnum "1"; txlen "1429";
1	ENSEMBL114_rn	exon	76539482	76539885	18.6881565481027	-	.	gene_id "ENSRNOG00000042777"; transcript_id "ENSRNOG00000042777_tx_3"; exon_id "1_76539482_76539885_-"; exonnum "1"; txlen "1340";
1	ENSEMBL114_rn	exon	76539482	76539885	10.3024119866003	-	.	gene_id "ENSRNOG00000042777"; transcript_id "ENSRNOG00000042777_tx_4"; exon_id "1_76539482_76539885_-"; exonnum "1"; txlen "1161";
1	ENSEMBL114_rn	exon	76539482	76539885	7.9013874738487	-	.	gene_id "ENSRNOG00000042777"; transcript_id "ENSRNOG00000042777_tx_5"; exon_id "1_76539482_76539885_-"; exonnum "1"; txlen "1248";
1	ENSEMBL114_rn	exon	76539482	76539885	7.44154805220314	-	.	gene_id "ENSRNOG00000042777"; transcript_id "ENSRNOG00000042777_tx_6"; exon_id "1_76539482_76539885_-"; exonnum "1"; txlen "1253";
1	ENSEMBL114_rn	exon	76539482	76539885	7.17908882927392	-	.	gene_id "ENSRNOG00000042777"; transcript_id "ENSRNOG00000042777_tx_7"; exon_id "1_76539482_76539885_-"; exonnum "1"; txlen "1034";
1	ENSEMBL114_rn	exon	76539482	76539885	5.80300651317873	-	.	gene_id "ENSRNOG00000042777"; transcript_id "ENSRNOG00000042777_tx_8"; exon_id "1_76539482_76539885_-"; exonnum "1"; txlen "1126";
1	ENSEMBL114_rn	exon	76539482	76539885	5.4156990837945	-	.	gene_id "ENSRNOG00000042777"; transcript_id "ENSRNOG00000042777_tx_9"; exon_id "1_76539482_76539885_-"; exonnum "1"; txlen "1121";
1	ensembl	start_codon	76539684	76539686	0	-	0	gene_id "ENSRNOG00000042777"; gene_version "5"; transcript_id "ENSRNOT00000020523"; transcript_version "9"; exon_number "1"; gene_name "Zfp28"; gene_source "ensembl"; gene_biotype "protein_coding"; transcript_name "Zfp28-201"; transcript_source "ensembl"; transcript_biotype "protein_coding"; tag "Ensembl_canonical";
1	ensembl	start_codon	76539684	76539686	0	-	0	gene_id "ENSRNOG00000042777"; gene_version "5"; transcript_id "ENSRNOT00000130311"; transcript_version "1"; exon_number "1"; gene_name "Zfp28"; gene_source "ensembl"; gene_biotype "protein_coding"; transcript_name "Zfp28-203"; transcript_source "ensembl"; transcript_biotype "protein_coding";
1	ensembl	start_codon	76539684	76539686	0	-	0	gene_id "ENSRNOG00000042777"; gene_version "5"; transcript_id "ENSRNOT00000096770"; transcript_version "2"; exon_number "1"; gene_name "Zfp28"; gene_source "ensembl"; gene_biotype "protein_coding"; transcript_name "Zfp28-202"; transcript_source "ensembl"; transcript_biotype "protein_coding";
1	ensembl	five_prime_utr	76539687	76539885	0	-	.	gene_id "ENSRNOG00000042777"; gene_version "5"; transcript_id "ENSRNOT00000020523"; transcript_version "9"; gene_name "Zfp28"; gene_source "ensembl"; gene_biotype "protein_coding"; transcript_name "Zfp28-201"; transcript_source "ensembl"; transcript_biotype "protein_coding"; tag "Ensembl_canonical";
1	ensembl	five_prime_utr	76539687	76539885	0	-	.	gene_id "ENSRNOG00000042777"; gene_version "5"; transcript_id "ENSRNOT00000130311"; transcript_version "1"; gene_name "Zfp28"; gene_source "ensembl"; gene_biotype "protein_coding"; transcript_name "Zfp28-203"; transcript_source "ensembl"; transcript_biotype "protein_coding";
1	ensembl	five_prime_utr	76539687	76539885	0	-	.	gene_id "ENSRNOG00000042777"; gene_version "5"; transcript_id "ENSRNOT00000096770"; transcript_version "2"; gene_name "Zfp28"; gene_source "ensembl"; gene_biotype "protein_coding"; transcript_name "Zfp28-202"; transcript_source "ensembl"; transcript_biotype "protein_coding";
1	ensembl	three_prime_utr	76543519	76543893	0	-	.	gene_id "ENSRNOG00000083797"; gene_version "1"; transcript_id "ENSRNOT00000035184"; transcript_version "7"; gene_source "ensembl"; gene_biotype "protein_coding"; transcript_source "ensembl"; transcript_biotype "protein_coding";
1	ensembl	three_prime_utr	76543519	76543893	0	-	.	gene_id "ENSRNOG00000083797"; gene_version "1"; transcript_id "ENSRNOT00000035217"; transcript_version "6"; gene_source "ensembl"; gene_biotype "protein_coding"; transcript_source "ensembl"; transcript_biotype "protein_coding";
1	ensembl	exon	76543519	76545554	0	-	.	gene_id "ENSRNOG00000083797"; gene_version "1"; transcript_id "ENSRNOT00000035184"; transcript_version "7"; exon_number "4"; gene_source "ensembl"; gene_biotype "protein_coding"; transcript_source "ensembl"; transcript_biotype "protein_coding"; exon_id "ENSRNOE00000614020"; exon_version "1";
1	ensembl	exon	76543519	76545554	0	-	.	gene_id "ENSRNOG00000083797"; gene_version "1"; transcript_id "ENSRNOT00000035217"; transcript_version "6"; exon_number "5"; gene_source "ensembl"; gene_biotype "protein_coding"; transcript_source "ensembl"; transcript_biotype "protein_coding"; exon_id "ENSRNOE00000614020"; exon_version "1";
1	ensembl	transcript	76543519	76551567	0	-	.	gene_id "ENSRNOG00000083797"; gene_version "1"; transcript_id "ENSRNOT00000035184"; transcript_version "7"; gene_source "ensembl"; gene_biotype "protein_coding"; transcript_source "ensembl"; transcript_biotype "protein_coding";
1	ensembl	gene	76543519	76557828	0	-	.	gene_id "ENSRNOG00000083797"; gene_version "1"; gene_source "ensembl"; gene_biotype "protein_coding";
1	ensembl	transcript	76543519	76557828	0	-	.	gene_id "ENSRNOG00000083797"; gene_version "1"; transcript_id "ENSRNOT00000035217"; transcript_version "6"; gene_source "ensembl"; gene_biotype "protein_coding"; transcript_source "ensembl"; transcript_biotype "protein_coding";
1	ensembl	three_prime_utr	76543755	76543893	0	-	.	gene_id "ENSRNOG00000083797"; gene_version "1"; transcript_id "ENSRNOT00000129126"; transcript_version "1"; gene_source "ensembl"; gene_biotype "protein_coding"; transcript_source "ensembl"; transcript_biotype "protein_coding"; tag "Ensembl_canonical";
1	ensembl	exon	76543755	76545554	0	-	.	gene_id "ENSRNOG00000083797"; gene_version "1"; transcript_id "ENSRNOT00000129126"; transcript_version "1"; exon_number "4"; gene_source "ensembl"; gene_biotype "protein_coding"; transcript_source "ensembl"; transcript_biotype "protein_coding"; exon_id "ENSRNOE00000230718"; exon_version "3"; tag "Ensembl_canonical";
1	ENSEMBL114_rn	exon	76543755	76545554	35.1088603716093	-	.	gene_id "ENSRNOG00000083797"; transcript_id "ENSRNOG00000083797_tx_1"; exon_id "1_76543755_76545554_-"; exonnum "5"; txlen "2154";
1	ENSEMBL114_rn	exon	76543755	76545554	6.11144283557812	-	.	gene_id "ENSRNOG00000083797"; transcript_id "ENSRNOG00000083797_tx_2"; exon_id "1_76543755_76545554_-"; exonnum "6"; txlen "2399";
1	ENSEMBL114_rn	exon	76543755	76545554	0.0252615037126935	-	.	gene_id "ENSRNOG00000083797"; transcript_id "ENSRNOG00000083797_tx_4"; exon_id "1_76543755_76545554_-"; exonnum "8"; txlen "2787";
1	ENSEMBL114_rn	exon	76543755	76545554	0.0252615037126935	-	.	gene_id "ENSRNOG00000083797"; transcript_id "ENSRNOG00000083797_tx_5"; exon_id "1_76543755_76545554_-"; exonnum "8"; txlen "2741";
1	ensembl	transcript	76543755	76551567	0	-	.	gene_id "ENSRNOG00000083797"; gene_version "1"; transcript_id "ENSRNOT00000129126"; transcript_version "1"; gene_source "ensembl"; gene_biotype "protein_coding"; transcript_source "ensembl"; transcript_biotype "protein_coding"; tag "Ensembl_canonical";
1	ensembl	stop_codon	76543894	76543896	0	-	0	gene_id "ENSRNOG00000083797"; gene_version "1"; transcript_id "ENSRNOT00000129126"; transcript_version "1"; exon_number "4"; gene_source "ensembl"; gene_biotype "protein_coding"; transcript_source "ensembl"; transcript_biotype "protein_coding"; tag "Ensembl_canonical";
1	ensembl	stop_codon	76543894	76543896	0	-	0	gene_id "ENSRNOG00000083797"; gene_version "1"; transcript_id "ENSRNOT00000035184"; transcript_version "7"; exon_number "4"; gene_source "ensembl"; gene_biotype "protein_coding"; transcript_source "ensembl"; transcript_biotype "protein_coding";
1	ensembl	stop_codon	76543894	76543896	0	-	0	gene_id "ENSRNOG00000083797"; gene_version "1"; transcript_id "ENSRNOT00000035217"; transcript_version "6"; exon_number "5"; gene_source "ensembl"; gene_biotype "protein_coding"; transcript_source "ensembl"; transcript_biotype "protein_coding";
1	ensembl	CDS	76543897	76545554	0	-	2	gene_id "ENSRNOG00000083797"; gene_version "1"; transcript_id "ENSRNOT00000129126"; transcript_version "1"; exon_number "4"; gene_source "ensembl"; gene_biotype "protein_coding"; transcript_source "ensembl"; transcript_biotype "protein_coding"; protein_id "ENSRNOP00000106753"; protein_version "1"; tag "Ensembl_canonical";
1	ensembl	CDS	76543897	76545554	0	-	2	gene_id "ENSRNOG00000083797"; gene_version "1"; transcript_id "ENSRNOT00000035184"; transcript_version "7"; exon_number "4"; gene_source "ensembl"; gene_biotype "protein_coding"; transcript_source "ensembl"; transcript_biotype "protein_coding"; protein_id "ENSRNOP00000037545"; protein_version "4";
1	ensembl	CDS	76543897	76545554	0	-	2	gene_id "ENSRNOG00000083797"; gene_version "1"; transcript_id "ENSRNOT00000035217"; transcript_version "6"; exon_number "5"; gene_source "ensembl"; gene_biotype "protein_coding"; transcript_source "ensembl"; transcript_biotype "protein_coding"; protein_id "ENSRNOP00000036346"; protein_version "6";
1	ensembl	exon	76547827	76548117	0	-	.	gene_id "ENSRNOG00000083797"; gene_version "1"; transcript_id "ENSRNOT00000129126"; transcript_version "1"; exon_number "3"; gene_source "ensembl"; gene_biotype "protein_coding"; transcript_source "ensembl"; transcript_biotype "protein_coding"; exon_id "ENSRNOE00000807338"; exon_version "1"; tag "Ensembl_canonical";
1	ensembl	CDS	76547827	76548117	0	-	2	gene_id "ENSRNOG00000083797"; gene_version "1"; transcript_id "ENSRNOT00000129126"; transcript_version "1"; exon_number "3"; gene_source "ensembl"; gene_biotype "protein_coding"; transcript_source "ensembl"; transcript_biotype "protein_coding"; protein_id "ENSRNOP00000106753"; protein_version "1"; tag "Ensembl_canonical";
1	ensembl	exon	76548022	76548117	0	-	.	gene_id "ENSRNOG00000083797"; gene_version "1"; transcript_id "ENSRNOT00000035184"; transcript_version "7"; exon_number "3"; gene_source "ensembl"; gene_biotype "protein_coding"; transcript_source "ensembl"; transcript_biotype "protein_coding"; exon_id "ENSRNOE00000818494"; exon_version "1";
1	ensembl	CDS	76548022	76548117	0	-	2	gene_id "ENSRNOG00000083797"; gene_version "1"; transcript_id "ENSRNOT00000035184"; transcript_version "7"; exon_number "3"; gene_source "ensembl"; gene_biotype "protein_coding"; transcript_source "ensembl"; transcript_biotype "protein_coding"; protein_id "ENSRNOP00000037545"; protein_version "4";
1	ensembl	exon	76548022	76548117	0	-	.	gene_id "ENSRNOG00000083797"; gene_version "1"; transcript_id "ENSRNOT00000035217"; transcript_version "6"; exon_number "4"; gene_source "ensembl"; gene_biotype "protein_coding"; transcript_source "ensembl"; transcript_biotype "protein_coding"; exon_id "ENSRNOE00000818494"; exon_version "1";
1	ensembl	CDS	76548022	76548117	0	-	2	gene_id "ENSRNOG00000083797"; gene_version "1"; transcript_id "ENSRNOT00000035217"; transcript_version "6"; exon_number "4"; gene_source "ensembl"; gene_biotype "protein_coding"; transcript_source "ensembl"; transcript_biotype "protein_coding"; protein_id "ENSRNOP00000036346"; protein_version "6";
1	ENSEMBL114_rn	exon	76548022	76548117	35.1088603716093	-	.	gene_id "ENSRNOG00000083797"; transcript_id "ENSRNOG00000083797_tx_1"; exon_id "1_76548022_76548117_-"; exonnum "4"; txlen "2154";
1	ENSEMBL114_rn	exon	76548022	76548117	6.11144283557812	-	.	gene_id "ENSRNOG00000083797"; transcript_id "ENSRNOG00000083797_tx_2"; exon_id "1_76548022_76548117_-"; exonnum "5"; txlen "2399";
1	ENSEMBL114_rn	exon	76548022	76548117	0.0252615037126935	-	.	gene_id "ENSRNOG00000083797"; transcript_id "ENSRNOG00000083797_tx_4"; exon_id "1_76548022_76548117_-"; exonnum "7"; txlen "2787";
1	ENSEMBL114_rn	exon	76548022	76548117	0.0252615037126935	-	.	gene_id "ENSRNOG00000083797"; transcript_id "ENSRNOG00000083797_tx_5"; exon_id "1_76548022_76548117_-"; exonnum "7"; txlen "2741";
1	ensembl	exon	76550233	76550359	0	-	.	gene_id "ENSRNOG00000083797"; gene_version "1"; transcript_id "ENSRNOT00000129126"; transcript_version "1"; exon_number "2"; gene_source "ensembl"; gene_biotype "protein_coding"; transcript_source "ensembl"; transcript_biotype "protein_coding"; exon_id "ENSRNOE00000814459"; exon_version "1"; tag "Ensembl_canonical";
1	ensembl	CDS	76550233	76550359	0	-	0	gene_id "ENSRNOG00000083797"; gene_version "1"; transcript_id "ENSRNOT00000129126"; transcript_version "1"; exon_number "2"; gene_source "ensembl"; gene_biotype "protein_coding"; transcript_source "ensembl"; transcript_biotype "protein_coding"; protein_id "ENSRNOP00000106753"; protein_version "1"; tag "Ensembl_canonical";
1	ensembl	exon	76550233	76550359	0	-	.	gene_id "ENSRNOG00000083797"; gene_version "1"; transcript_id "ENSRNOT00000035184"; transcript_version "7"; exon_number "2"; gene_source "ensembl"; gene_biotype "protein_coding"; transcript_source "ensembl"; transcript_biotype "protein_coding"; exon_id "ENSRNOE00000814459"; exon_version "1";
1	ensembl	CDS	76550233	76550359	0	-	0	gene_id "ENSRNOG00000083797"; gene_version "1"; transcript_id "ENSRNOT00000035184"; transcript_version "7"; exon_number "2"; gene_source "ensembl"; gene_biotype "protein_coding"; transcript_source "ensembl"; transcript_biotype "protein_coding"; protein_id "ENSRNOP00000037545"; protein_version "4";
1	ensembl	exon	76550233	76550359	0	-	.	gene_id "ENSRNOG00000083797"; gene_version "1"; transcript_id "ENSRNOT00000035217"; transcript_version "6"; exon_number "3"; gene_source "ensembl"; gene_biotype "protein_coding"; transcript_source "ensembl"; transcript_biotype "protein_coding"; exon_id "ENSRNOE00000814459"; exon_version "1";
1	ensembl	CDS	76550233	76550359	0	-	0	gene_id "ENSRNOG00000083797"; gene_version "1"; transcript_id "ENSRNOT00000035217"; transcript_version "6"; exon_number "3"; gene_source "ensembl"; gene_biotype "protein_coding"; transcript_source "ensembl"; transcript_biotype "protein_coding"; protein_id "ENSRNOP00000036346"; protein_version "6";
1	ENSEMBL114_rn	exon	76550233	76550359	35.1088603716093	-	.	gene_id "ENSRNOG00000083797"; transcript_id "ENSRNOG00000083797_tx_1"; exon_id "1_76550233_76550359_-"; exonnum "3"; txlen "2154";
1	ENSEMBL114_rn	exon	76550233	76550359	6.11144283557812	-	.	gene_id "ENSRNOG00000083797"; transcript_id "ENSRNOG00000083797_tx_2"; exon_id "1_76550233_76550359_-"; exonnum "4"; txlen "2399";
1	ENSEMBL114_rn	exon	76550233	76550359	0.0252615037126935	-	.	gene_id "ENSRNOG00000083797"; transcript_id "ENSRNOG00000083797_tx_4"; exon_id "1_76550233_76550359_-"; exonnum "6"; txlen "2787";
1	ENSEMBL114_rn	exon	76550233	76550359	0.0252615037126935	-	.	gene_id "ENSRNOG00000083797"; transcript_id "ENSRNOG00000083797_tx_5"; exon_id "1_76550233_76550359_-"; exonnum "6"; txlen "2741";
1	ensembl	CDS	76551478	76551510	0	-	0	gene_id "ENSRNOG00000083797"; gene_version "1"; transcript_id "ENSRNOT00000129126"; transcript_version "1"; exon_number "1"; gene_source "ensembl"; gene_biotype "protein_coding"; transcript_source "ensembl"; transcript_biotype "protein_coding"; protein_id "ENSRNOP00000106753"; protein_version "1"; tag "Ensembl_canonical";
1	ensembl	CDS	76551478	76551510	0	-	0	gene_id "ENSRNOG00000083797"; gene_version "1"; transcript_id "ENSRNOT00000035184"; transcript_version "7"; exon_number "1"; gene_source "ensembl"; gene_biotype "protein_coding"; transcript_source "ensembl"; transcript_biotype "protein_coding"; protein_id "ENSRNOP00000037545"; protein_version "4";
1	ensembl	exon	76551478	76551567	0	-	.	gene_id "ENSRNOG00000083797"; gene_version "1"; transcript_id "ENSRNOT00000129126"; transcript_version "1"; exon_number "1"; gene_source "ensembl"; gene_biotype "protein_coding"; transcript_source "ensembl"; transcript_biotype "protein_coding"; exon_id "ENSRNOE00000597419"; exon_version "1"; tag "Ensembl_canonical";
1	ensembl	exon	76551478	76551567	0	-	.	gene_id "ENSRNOG00000083797"; gene_version "1"; transcript_id "ENSRNOT00000035184"; transcript_version "7"; exon_number "1"; gene_source "ensembl"; gene_biotype "protein_coding"; transcript_source "ensembl"; transcript_biotype "protein_coding"; exon_id "ENSRNOE00000597419"; exon_version "1";
1	ensembl	exon	76551478	76551567	0	-	.	gene_id "ENSRNOG00000083797"; gene_version "1"; transcript_id "ENSRNOT00000035217"; transcript_version "6"; exon_number "2"; gene_source "ensembl"; gene_biotype "protein_coding"; transcript_source "ensembl"; transcript_biotype "protein_coding"; exon_id "ENSRNOE00000616439"; exon_version "1";
1	ensembl	CDS	76551478	76551567	0	-	0	gene_id "ENSRNOG00000083797"; gene_version "1"; transcript_id "ENSRNOT00000035217"; transcript_version "6"; exon_number "2"; gene_source "ensembl"; gene_biotype "protein_coding"; transcript_source "ensembl"; transcript_biotype "protein_coding"; protein_id "ENSRNOP00000036346"; protein_version "6";
1	ENSEMBL114_rn	exon	76551478	76551567	35.1088603716093	-	.	gene_id "ENSRNOG00000083797"; transcript_id "ENSRNOG00000083797_tx_1"; exon_id "1_76551478_76551567_-"; exonnum "2"; txlen "2154";
1	ENSEMBL114_rn	exon	76551478	76551567	6.11144283557812	-	.	gene_id "ENSRNOG00000083797"; transcript_id "ENSRNOG00000083797_tx_2"; exon_id "1_76551478_76551567_-"; exonnum "3"; txlen "2399";
1	ENSEMBL114_rn	exon	76551478	76551567	0.0252615037126935	-	.	gene_id "ENSRNOG00000083797"; transcript_id "ENSRNOG00000083797_tx_4"; exon_id "1_76551478_76551567_-"; exonnum "5"; txlen "2787";
1	ENSEMBL114_rn	exon	76551478	76551567	0.0252615037126935	-	.	gene_id "ENSRNOG00000083797"; transcript_id "ENSRNOG00000083797_tx_5"; exon_id "1_76551478_76551567_-"; exonnum "5"; txlen "2741";
1	ensembl	start_codon	76551508	76551510	0	-	0	gene_id "ENSRNOG00000083797"; gene_version "1"; transcript_id "ENSRNOT00000129126"; transcript_version "1"; exon_number "1"; gene_source "ensembl"; gene_biotype "protein_coding"; transcript_source "ensembl"; transcript_biotype "protein_coding"; tag "Ensembl_canonical";
1	ensembl	start_codon	76551508	76551510	0	-	0	gene_id "ENSRNOG00000083797"; gene_version "1"; transcript_id "ENSRNOT00000035184"; transcript_version "7"; exon_number "1"; gene_source "ensembl"; gene_biotype "protein_coding"; transcript_source "ensembl"; transcript_biotype "protein_coding";
1	ensembl	five_prime_utr	76551511	76551567	0	-	.	gene_id "ENSRNOG00000083797"; gene_version "1"; transcript_id "ENSRNOT00000129126"; transcript_version "1"; gene_source "ensembl"; gene_biotype "protein_coding"; transcript_source "ensembl"; transcript_biotype "protein_coding"; tag "Ensembl_canonical";
1	ensembl	five_prime_utr	76551511	76551567	0	-	.	gene_id "ENSRNOG00000083797"; gene_version "1"; transcript_id "ENSRNOT00000035184"; transcript_version "7"; gene_source "ensembl"; gene_biotype "protein_coding"; transcript_source "ensembl"; transcript_biotype "protein_coding";
1	sraer114_mid	exon	76552437	76552511	0.0252615037126935	-	.	gene_id "ENSRNOG00000083797"; transcript_id "ENSRNOG00000083797_tx_4"; exon_id "1_76552437_76552511_-"; exonnum "4"; txlen "2787";
1	sraer114_mid	exon	76552437	76552511	0.0252615037126935	-	.	gene_id "ENSRNOG00000083797"; transcript_id "ENSRNOG00000083797_tx_5"; exon_id "1_76552437_76552511_-"; exonnum "4"; txlen "2741";
1	sraer114_mid	exon	76555975	76556086	0.0252615037126935	-	.	gene_id "ENSRNOG00000083797"; transcript_id "ENSRNOG00000083797_tx_4"; exon_id "1_76555975_76556086_-"; exonnum "3"; txlen "2787";
1	sraer114_mid	exon	76555975	76556086	0.0252615037126935	-	.	gene_id "ENSRNOG00000083797"; transcript_id "ENSRNOG00000083797_tx_5"; exon_id "1_76555975_76556086_-"; exonnum "3"; txlen "2741";
1	sraer114_mid	exon	76557050	76557294	6.11144283557812	-	.	gene_id "ENSRNOG00000083797"; transcript_id "ENSRNOG00000083797_tx_2"; exon_id "1_76557050_76557294_-"; exonnum "2"; txlen "2399";
1	sraer114_mid	exon	76557050	76557294	0.0252615037126935	-	.	gene_id "ENSRNOG00000083797"; transcript_id "ENSRNOG00000083797_tx_4"; exon_id "1_76557050_76557294_-"; exonnum "2"; txlen "2787";
1	sraer114_mid	exon	76557050	76557294	0.0252615037126935	-	.	gene_id "ENSRNOG00000083797"; transcript_id "ENSRNOG00000083797_tx_5"; exon_id "1_76557050_76557294_-"; exonnum "2"; txlen "2741";
1	sraer114_ss	exon	76557526	76557767	0.0252615037126935	-	.	gene_id "ENSRNOG00000083797"; transcript_id "ENSRNOG00000083797_tx_4"; exon_id "1_76557526_76557767_-"; exonnum "1"; txlen "2787";
1	ensembl	CDS	76557633	76557635	0	-	0	gene_id "ENSRNOG00000083797"; gene_version "1"; transcript_id "ENSRNOT00000035217"; transcript_version "6"; exon_number "1"; gene_source "ensembl"; gene_biotype "protein_coding"; transcript_source "ensembl"; transcript_biotype "protein_coding"; protein_id "ENSRNOP00000036346"; protein_version "6";
1	ensembl	start_codon	76557633	76557635	0	-	0	gene_id "ENSRNOG00000083797"; gene_version "1"; transcript_id "ENSRNOT00000035217"; transcript_version "6"; exon_number "1"; gene_source "ensembl"; gene_biotype "protein_coding"; transcript_source "ensembl"; transcript_biotype "protein_coding";
1	ensembl	exon	76557633	76557828	0	-	.	gene_id "ENSRNOG00000083797"; gene_version "1"; transcript_id "ENSRNOT00000035217"; transcript_version "6"; exon_number "1"; gene_source "ensembl"; gene_biotype "protein_coding"; transcript_source "ensembl"; transcript_biotype "protein_coding"; exon_id "ENSRNOE00000749566"; exon_version "1";
1	ENSEMBL114_rn	exon	76557633	76557828	0.0252615037126935	-	.	gene_id "ENSRNOG00000083797"; transcript_id "ENSRNOG00000083797_tx_5"; exon_id "1_76557633_76557828_-"; exonnum "1"; txlen "2741";
1	ensembl	five_prime_utr	76557636	76557828	0	-	.	gene_id "ENSRNOG00000083797"; gene_version "1"; transcript_id "ENSRNOT00000035217"; transcript_version "6"; gene_source "ensembl"; gene_biotype "protein_coding"; transcript_source "ensembl"; transcript_biotype "protein_coding";
1	sraer114_ss	exon	76557915	76557955	35.1088603716093	-	.	gene_id "ENSRNOG00000083797"; transcript_id "ENSRNOG00000083797_tx_1"; exon_id "1_76557915_76557955_-"; exonnum "1"; txlen "2154";
1	sraer114_ss	exon	76557915	76557955	6.11144283557812	-	.	gene_id "ENSRNOG00000083797"; transcript_id "ENSRNOG00000083797_tx_2"; exon_id "1_76557915_76557955_-"; exonnum "1"; txlen "2399";
1	sraer114_es	exon	76559094	76559407	3.55579912644722	-	.	gene_id "sraer114_gene_34885"; transcript_id "sraer114_gene_34885_tx_7"; exon_id "1_76559094_76559407_-"; exonnum "5"; txlen "778";
1	sraer114_es	exon	76559094	76559407	3.16987568240982	-	.	gene_id "sraer114_gene_34885"; transcript_id "sraer114_gene_34885_tx_8"; exon_id "1_76559094_76559407_-"; exonnum "5"; txlen "749";
1	sraer114_es	exon	76568778	76569066	29.0285400299048	-	.	gene_id "sraer114_gene_34885"; transcript_id "sraer114_gene_34885_tx_1"; exon_id "1_76568778_76569066_-"; exonnum "5"; txlen "753";
1	sraer114_es	exon	76568778	76569066	9.00149454140896	-	.	gene_id "sraer114_gene_34885"; transcript_id "sraer114_gene_34885_tx_3"; exon_id "1_76568778_76569066_-"; exonnum "5"; txlen "724";
1	sraer114_es	exon	76568778	76569066	4.91475905514276	-	.	gene_id "sraer114_gene_34885"; transcript_id "sraer114_gene_34885_tx_5"; exon_id "1_76568778_76569066_-"; exonnum "5"; txlen "766";
1	sraer114_es	exon	76568778	76569066	3.12766297056891	-	.	gene_id "sraer114_gene_34885"; transcript_id "sraer114_gene_34885_tx_9"; exon_id "1_76568778_76569066_-"; exonnum "5"; txlen "737";
1	sraer114_es	exon	76569108	76569348	3.12766297056891	-	.	gene_id "sraer114_gene_34885"; transcript_id "sraer114_gene_34885_tx_10"; exon_id "1_76569108_76569348_-"; exonnum "5"; txlen "689";
1	sraer114_es	exon	76569108	76569348	20.5250147620501	-	.	gene_id "sraer114_gene_34885"; transcript_id "sraer114_gene_34885_tx_2"; exon_id "1_76569108_76569348_-"; exonnum "5"; txlen "705";
1	sraer114_es	exon	76569108	76569348	8.4494058271634	-	.	gene_id "sraer114_gene_34885"; transcript_id "sraer114_gene_34885_tx_4"; exon_id "1_76569108_76569348_-"; exonnum "5"; txlen "676";
1	sraer114_es	exon	76569108	76569348	4.91475905514276	-	.	gene_id "sraer114_gene_34885"; transcript_id "sraer114_gene_34885_tx_6"; exon_id "1_76569108_76569348_-"; exonnum "5"; txlen "718";
1	sraer114_mid	exon	76587336	76587431	29.0285400299048	-	.	gene_id "sraer114_gene_34885"; transcript_id "sraer114_gene_34885_tx_1"; exon_id "1_76587336_76587431_-"; exonnum "4"; txlen "753";
1	sraer114_mid	exon	76587336	76587431	3.12766297056891	-	.	gene_id "sraer114_gene_34885"; transcript_id "sraer114_gene_34885_tx_10"; exon_id "1_76587336_76587431_-"; exonnum "4"; txlen "689";
1	sraer114_mid	exon	76587336	76587431	20.5250147620501	-	.	gene_id "sraer114_gene_34885"; transcript_id "sraer114_gene_34885_tx_2"; exon_id "1_76587336_76587431_-"; exonnum "4"; txlen "705";
1	sraer114_mid	exon	76587336	76587431	9.00149454140896	-	.	gene_id "sraer114_gene_34885"; transcript_id "sraer114_gene_34885_tx_3"; exon_id "1_76587336_76587431_-"; exonnum "4"; txlen "724";
1	sraer114_mid	exon	76587336	76587431	8.4494058271634	-	.	gene_id "sraer114_gene_34885"; transcript_id "sraer114_gene_34885_tx_4"; exon_id "1_76587336_76587431_-"; exonnum "4"; txlen "676";
1	sraer114_mid	exon	76587336	76587431	4.91475905514276	-	.	gene_id "sraer114_gene_34885"; transcript_id "sraer114_gene_34885_tx_5"; exon_id "1_76587336_76587431_-"; exonnum "4"; txlen "766";
1	sraer114_mid	exon	76587336	76587431	4.91475905514276	-	.	gene_id "sraer114_gene_34885"; transcript_id "sraer114_gene_34885_tx_6"; exon_id "1_76587336_76587431_-"; exonnum "4"; txlen "718";
1	sraer114_mid	exon	76587336	76587431	3.55579912644722	-	.	gene_id "sraer114_gene_34885"; transcript_id "sraer114_gene_34885_tx_7"; exon_id "1_76587336_76587431_-"; exonnum "4"; txlen "778";
1	sraer114_mid	exon	76587336	76587431	3.16987568240982	-	.	gene_id "sraer114_gene_34885"; transcript_id "sraer114_gene_34885_tx_8"; exon_id "1_76587336_76587431_-"; exonnum "4"; txlen "749";
1	sraer114_mid	exon	76587336	76587431	3.12766297056891	-	.	gene_id "sraer114_gene_34885"; transcript_id "sraer114_gene_34885_tx_9"; exon_id "1_76587336_76587431_-"; exonnum "4"; txlen "737";
1	sraer114_mid	exon	76587722	76587861	3.12766297056891	-	.	gene_id "sraer114_gene_34885"; transcript_id "sraer114_gene_34885_tx_10"; exon_id "1_76587722_76587861_-"; exonnum "3"; txlen "689";
1	sraer114_mid	exon	76587722	76587861	4.91475905514276	-	.	gene_id "sraer114_gene_34885"; transcript_id "sraer114_gene_34885_tx_5"; exon_id "1_76587722_76587861_-"; exonnum "3"; txlen "766";
1	sraer114_mid	exon	76587722	76587861	4.91475905514276	-	.	gene_id "sraer114_gene_34885"; transcript_id "sraer114_gene_34885_tx_6"; exon_id "1_76587722_76587861_-"; exonnum "3"; txlen "718";
1	sraer114_mid	exon	76587722	76587861	3.12766297056891	-	.	gene_id "sraer114_gene_34885"; transcript_id "sraer114_gene_34885_tx_9"; exon_id "1_76587722_76587861_-"; exonnum "3"; txlen "737";
1	sraer114_mid	exon	76587735	76587861	29.0285400299048	-	.	gene_id "sraer114_gene_34885"; transcript_id "sraer114_gene_34885_tx_1"; exon_id "1_76587735_76587861_-"; exonnum "3"; txlen "753";
1	sraer114_mid	exon	76587735	76587861	20.5250147620501	-	.	gene_id "sraer114_gene_34885"; transcript_id "sraer114_gene_34885_tx_2"; exon_id "1_76587735_76587861_-"; exonnum "3"; txlen "705";
1	sraer114_mid	exon	76587735	76587861	9.00149454140896	-	.	gene_id "sraer114_gene_34885"; transcript_id "sraer114_gene_34885_tx_3"; exon_id "1_76587735_76587861_-"; exonnum "3"; txlen "724";
1	sraer114_mid	exon	76587735	76587861	8.4494058271634	-	.	gene_id "sraer114_gene_34885"; transcript_id "sraer114_gene_34885_tx_4"; exon_id "1_76587735_76587861_-"; exonnum "3"; txlen "676";
1	sraer114_mid	exon	76587735	76587861	3.55579912644722	-	.	gene_id "sraer114_gene_34885"; transcript_id "sraer114_gene_34885_tx_7"; exon_id "1_76587735_76587861_-"; exonnum "3"; txlen "778";
1	sraer114_mid	exon	76587735	76587861	3.16987568240982	-	.	gene_id "sraer114_gene_34885"; transcript_id "sraer114_gene_34885_tx_8"; exon_id "1_76587735_76587861_-"; exonnum "3"; txlen "749";
1	sraer114_mid	exon	76589194	76589289	29.0285400299048	-	.	gene_id "sraer114_gene_34885"; transcript_id "sraer114_gene_34885_tx_1"; exon_id "1_76589194_76589289_-"; exonnum "2"; txlen "753";
1	sraer114_mid	exon	76589194	76589289	3.12766297056891	-	.	gene_id "sraer114_gene_34885"; transcript_id "sraer114_gene_34885_tx_10"; exon_id "1_76589194_76589289_-"; exonnum "2"; txlen "689";
1	sraer114_mid	exon	76589194	76589289	20.5250147620501	-	.	gene_id "sraer114_gene_34885"; transcript_id "sraer114_gene_34885_tx_2"; exon_id "1_76589194_76589289_-"; exonnum "2"; txlen "705";
1	sraer114_mid	exon	76589194	76589289	9.00149454140896	-	.	gene_id "sraer114_gene_34885"; transcript_id "sraer114_gene_34885_tx_3"; exon_id "1_76589194_76589289_-"; exonnum "2"; txlen "724";
1	sraer114_mid	exon	76589194	76589289	8.4494058271634	-	.	gene_id "sraer114_gene_34885"; transcript_id "sraer114_gene_34885_tx_4"; exon_id "1_76589194_76589289_-"; exonnum "2"; txlen "676";
1	sraer114_mid	exon	76589194	76589289	4.91475905514276	-	.	gene_id "sraer114_gene_34885"; transcript_id "sraer114_gene_34885_tx_5"; exon_id "1_76589194_76589289_-"; exonnum "2"; txlen "766";
1	sraer114_mid	exon	76589194	76589289	4.91475905514276	-	.	gene_id "sraer114_gene_34885"; transcript_id "sraer114_gene_34885_tx_6"; exon_id "1_76589194_76589289_-"; exonnum "2"; txlen "718";
1	sraer114_mid	exon	76589194	76589289	3.55579912644722	-	.	gene_id "sraer114_gene_34885"; transcript_id "sraer114_gene_34885_tx_7"; exon_id "1_76589194_76589289_-"; exonnum "2"; txlen "778";
1	sraer114_mid	exon	76589194	76589289	3.16987568240982	-	.	gene_id "sraer114_gene_34885"; transcript_id "sraer114_gene_34885_tx_8"; exon_id "1_76589194_76589289_-"; exonnum "2"; txlen "749";
1	sraer114_mid	exon	76589194	76589289	3.12766297056891	-	.	gene_id "sraer114_gene_34885"; transcript_id "sraer114_gene_34885_tx_9"; exon_id "1_76589194_76589289_-"; exonnum "2"; txlen "737";
1	sraer114_ss	exon	76590647	76590791	29.0285400299048	-	.	gene_id "sraer114_gene_34885"; transcript_id "sraer114_gene_34885_tx_1"; exon_id "1_76590647_76590791_-"; exonnum "1"; txlen "753";
1	sraer114_ss	exon	76590647	76590791	20.5250147620501	-	.	gene_id "sraer114_gene_34885"; transcript_id "sraer114_gene_34885_tx_2"; exon_id "1_76590647_76590791_-"; exonnum "1"; txlen "705";
1	sraer114_ss	exon	76590647	76590791	4.91475905514276	-	.	gene_id "sraer114_gene_34885"; transcript_id "sraer114_gene_34885_tx_5"; exon_id "1_76590647_76590791_-"; exonnum "1"; txlen "766";
1	sraer114_ss	exon	76590647	76590791	4.91475905514276	-	.	gene_id "sraer114_gene_34885"; transcript_id "sraer114_gene_34885_tx_6"; exon_id "1_76590647_76590791_-"; exonnum "1"; txlen "718";
1	sraer114_ss	exon	76590647	76590791	3.55579912644722	-	.	gene_id "sraer114_gene_34885"; transcript_id "sraer114_gene_34885_tx_7"; exon_id "1_76590647_76590791_-"; exonnum "1"; txlen "778";
1	sraer114_ss	exon	76591772	76591887	3.12766297056891	-	.	gene_id "sraer114_gene_34885"; transcript_id "sraer114_gene_34885_tx_10"; exon_id "1_76591772_76591887_-"; exonnum "1"; txlen "689";
1	sraer114_ss	exon	76591772	76591887	9.00149454140896	-	.	gene_id "sraer114_gene_34885"; transcript_id "sraer114_gene_34885_tx_3"; exon_id "1_76591772_76591887_-"; exonnum "1"; txlen "724";
1	sraer114_ss	exon	76591772	76591887	8.4494058271634	-	.	gene_id "sraer114_gene_34885"; transcript_id "sraer114_gene_34885_tx_4"; exon_id "1_76591772_76591887_-"; exonnum "1"; txlen "676";
1	sraer114_ss	exon	76591772	76591887	3.16987568240982	-	.	gene_id "sraer114_gene_34885"; transcript_id "sraer114_gene_34885_tx_8"; exon_id "1_76591772_76591887_-"; exonnum "1"; txlen "749";
1	sraer114_ss	exon	76591772	76591887	3.12766297056891	-	.	gene_id "sraer114_gene_34885"; transcript_id "sraer114_gene_34885_tx_9"; exon_id "1_76591772_76591887_-"; exonnum "1"; txlen "737";
1	ensembl	three_prime_utr	76634901	76636334	0	-	.	gene_id "ENSRNOG00000033906"; gene_version "7"; transcript_id "ENSRNOT00000063956"; transcript_version "5"; gene_name "Zfp667"; gene_source "ensembl"; gene_biotype "protein_coding"; transcript_name "Zfp667-201"; transcript_source "ensembl"; transcript_biotype "protein_coding"; tag "Ensembl_canonical";
1	ensembl	three_prime_utr	76634901	76636334	0	-	.	gene_id "ENSRNOG00000033906"; gene_version "7"; transcript_id "ENSRNOT00000154803"; transcript_version "1"; gene_name "Zfp667"; gene_source "ensembl"; gene_biotype "protein_coding"; transcript_name "Zfp667-203"; transcript_source "ensembl"; transcript_biotype "protein_coding";
1	ensembl	exon	76634901	76637908	0	-	.	gene_id "ENSRNOG00000033906"; gene_version "7"; transcript_id "ENSRNOT00000063956"; transcript_version "5"; exon_number "5"; gene_name "Zfp667"; gene_source "ensembl"; gene_biotype "protein_coding"; transcript_name "Zfp667-201"; transcript_source "ensembl"; transcript_biotype "protein_coding"; exon_id "ENSRNOE00000423163"; exon_version "3"; tag "Ensembl_canonical";
1	ensembl	exon	76634901	76637908	0	-	.	gene_id "ENSRNOG00000033906"; gene_version "7"; transcript_id "ENSRNOT00000154803"; transcript_version "1"; exon_number "6"; gene_name "Zfp667"; gene_source "ensembl"; gene_biotype "protein_coding"; transcript_name "Zfp667-203"; transcript_source "ensembl"; transcript_biotype "protein_coding"; exon_id "ENSRNOE00000423163"; exon_version "3";
1	ENSEMBL114_rn	exon	76634901	76637908	0.0570419557251611	-	.	gene_id "ENSRNOG00000033906"; transcript_id "ENSRNOG00000033906_tx_2"; exon_id "1_76634901_76637908_-"; exonnum "6"; txlen "3518";
1	ensembl	transcript	76634901	76655168	0	-	.	gene_id "ENSRNOG00000033906"; gene_version "7"; transcript_id "ENSRNOT00000063956"; transcript_version "5"; gene_name "Zfp667"; gene_source "ensembl"; gene_biotype "protein_coding"; transcript_name "Zfp667-201"; transcript_source "ensembl"; transcript_biotype "protein_coding"; tag "Ensembl_canonical";
1	ensembl	gene	76634901	76655213	0	-	.	gene_id "ENSRNOG00000033906"; gene_version "7"; gene_name "Zfp667"; gene_source "ensembl"; gene_biotype "protein_coding";
1	ensembl	transcript	76634901	76655213	0	-	.	gene_id "ENSRNOG00000033906"; gene_version "7"; transcript_id "ENSRNOT00000154803"; transcript_version "1"; gene_name "Zfp667"; gene_source "ensembl"; gene_biotype "protein_coding"; transcript_name "Zfp667-203"; transcript_source "ensembl"; transcript_biotype "protein_coding";
1	ensembl	stop_codon	76636335	76636337	0	-	0	gene_id "ENSRNOG00000033906"; gene_version "7"; transcript_id "ENSRNOT00000063956"; transcript_version "5"; exon_number "5"; gene_name "Zfp667"; gene_source "ensembl"; gene_biotype "protein_coding"; transcript_name "Zfp667-201"; transcript_source "ensembl"; transcript_biotype "protein_coding"; tag "Ensembl_canonical";
1	ensembl	stop_codon	76636335	76636337	0	-	0	gene_id "ENSRNOG00000033906"; gene_version "7"; transcript_id "ENSRNOT00000154803"; transcript_version "1"; exon_number "6"; gene_name "Zfp667"; gene_source "ensembl"; gene_biotype "protein_coding"; transcript_name "Zfp667-203"; transcript_source "ensembl"; transcript_biotype "protein_coding";
1	ensembl	CDS	76636338	76637908	0	-	2	gene_id "ENSRNOG00000033906"; gene_version "7"; transcript_id "ENSRNOT00000063956"; transcript_version "5"; exon_number "5"; gene_name "Zfp667"; gene_source "ensembl"; gene_biotype "protein_coding"; transcript_name "Zfp667-201"; transcript_source "ensembl"; transcript_biotype "protein_coding"; protein_id "ENSRNOP00000061115"; protein_version "4"; tag "Ensembl_canonical";
1	ensembl	CDS	76636338	76637908	0	-	2	gene_id "ENSRNOG00000033906"; gene_version "7"; transcript_id "ENSRNOT00000154803"; transcript_version "1"; exon_number "6"; gene_name "Zfp667"; gene_source "ensembl"; gene_biotype "protein_coding"; transcript_name "Zfp667-203"; transcript_source "ensembl"; transcript_biotype "protein_coding"; protein_id "ENSRNOP00000101686"; protein_version "1";
1	ensembl	stop_codon	76641574	76641576	0	-	0	gene_id "ENSRNOG00000033906"; gene_version "7"; transcript_id "ENSRNOT00000096291"; transcript_version "2"; exon_number "5"; gene_name "Zfp667"; gene_source "ensembl"; gene_biotype "protein_coding"; transcript_name "Zfp667-202"; transcript_source "ensembl"; transcript_biotype "protein_coding";
1	ensembl	exon	76641574	76641590	0	-	.	gene_id "ENSRNOG00000033906"; gene_version "7"; transcript_id "ENSRNOT00000096291"; transcript_version "2"; exon_number "5"; gene_name "Zfp667"; gene_source "ensembl"; gene_biotype "protein_coding"; transcript_name "Zfp667-202"; transcript_source "ensembl"; transcript_biotype "protein_coding"; exon_id "ENSRNOE00000809469"; exon_version "1";
1	ensembl	transcript	76641574	76655133	0	-	.	gene_id "ENSRNOG00000033906"; gene_version "7"; transcript_id "ENSRNOT00000096291"; transcript_version "2"; gene_name "Zfp667"; gene_source "ensembl"; gene_biotype "protein_coding"; transcript_name "Zfp667-202"; transcript_source "ensembl"; transcript_biotype "protein_coding";
1	ensembl	CDS	76641577	76641590	0	-	2	gene_id "ENSRNOG00000033906"; gene_version "7"; transcript_id "ENSRNOT00000096291"; transcript_version "2"; exon_number "5"; gene_name "Zfp667"; gene_source "ensembl"; gene_biotype "protein_coding"; transcript_name "Zfp667-202"; transcript_source "ensembl"; transcript_biotype "protein_coding"; protein_id "ENSRNOP00000097823"; protein_version "1";
1	sraer114_mid	exon	76642161	76642263	0.0570419557251611	-	.	gene_id "ENSRNOG00000033906"; transcript_id "ENSRNOG00000033906_tx_2"; exon_id "1_76642161_76642263_-"; exonnum "5"; txlen "3518";
1	ensembl	exon	76647815	76647907	0	-	.	gene_id "ENSRNOG00000033906"; gene_version "7"; transcript_id "ENSRNOT00000096291"; transcript_version "2"; exon_number "4"; gene_name "Zfp667"; gene_source "ensembl"; gene_biotype "protein_coding"; transcript_name "Zfp667-202"; transcript_source "ensembl"; transcript_biotype "protein_coding"; exon_id "ENSRNOE00000526941"; exon_version "1";
1	ensembl	CDS	76647815	76647907	0	-	2	gene_id "ENSRNOG00000033906"; gene_version "7"; transcript_id "ENSRNOT00000096291"; transcript_version "2"; exon_number "4"; gene_name "Zfp667"; gene_source "ensembl"; gene_biotype "protein_coding"; transcript_name "Zfp667-202"; transcript_source "ensembl"; transcript_biotype "protein_coding"; protein_id "ENSRNOP00000097823"; protein_version "1";
1	ensembl	exon	76647815	76647907	0	-	.	gene_id "ENSRNOG00000033906"; gene_version "7"; transcript_id "ENSRNOT00000063956"; transcript_version "5"; exon_number "4"; gene_name "Zfp667"; gene_source "ensembl"; gene_biotype "protein_coding"; transcript_name "Zfp667-201"; transcript_source "ensembl"; transcript_biotype "protein_coding"; exon_id "ENSRNOE00000526941"; exon_version "1"; tag "Ensembl_canonical";
1	ensembl	CDS	76647815	76647907	0	-	2	gene_id "ENSRNOG00000033906"; gene_version "7"; transcript_id "ENSRNOT00000063956"; transcript_version "5"; exon_number "4"; gene_name "Zfp667"; gene_source "ensembl"; gene_biotype "protein_coding"; transcript_name "Zfp667-201"; transcript_source "ensembl"; transcript_biotype "protein_coding"; protein_id "ENSRNOP00000061115"; protein_version "4"; tag "Ensembl_canonical";
1	ensembl	exon	76647815	76647907	0	-	.	gene_id "ENSRNOG00000033906"; gene_version "7"; transcript_id "ENSRNOT00000154803"; transcript_version "1"; exon_number "5"; gene_name "Zfp667"; gene_source "ensembl"; gene_biotype "protein_coding"; transcript_name "Zfp667-203"; transcript_source "ensembl"; transcript_biotype "protein_coding"; exon_id "ENSRNOE00000526941"; exon_version "1";
1	ensembl	CDS	76647815	76647907	0	-	2	gene_id "ENSRNOG00000033906"; gene_version "7"; transcript_id "ENSRNOT00000154803"; transcript_version "1"; exon_number "5"; gene_name "Zfp667"; gene_source "ensembl"; gene_biotype "protein_coding"; transcript_name "Zfp667-203"; transcript_source "ensembl"; transcript_biotype "protein_coding"; protein_id "ENSRNOP00000101686"; protein_version "1";
1	ENSEMBL114_rn	exon	76647815	76647907	0.0570419557251611	-	.	gene_id "ENSRNOG00000033906"; transcript_id "ENSRNOG00000033906_tx_2"; exon_id "1_76647815_76647907_-"; exonnum "4"; txlen "3518";
1	ensembl	exon	76648307	76648377	0	-	.	gene_id "ENSRNOG00000033906"; gene_version "7"; transcript_id "ENSRNOT00000154803"; transcript_version "1"; exon_number "4"; gene_name "Zfp667"; gene_source "ensembl"; gene_biotype "protein_coding"; transcript_name "Zfp667-203"; transcript_source "ensembl"; transcript_biotype "protein_coding"; exon_id "ENSRNOE00000718442"; exon_version "1";
1	ensembl	CDS	76648307	76648377	0	-	1	gene_id "ENSRNOG00000033906"; gene_version "7"; transcript_id "ENSRNOT00000154803"; transcript_version "1"; exon_number "4"; gene_name "Zfp667"; gene_source "ensembl"; gene_biotype "protein_coding"; transcript_name "Zfp667-203"; transcript_source "ensembl"; transcript_biotype "protein_coding"; protein_id "ENSRNOP00000101686"; protein_version "1";
1	ensembl	CDS	76650883	76650962	0	-	0	gene_id "ENSRNOG00000033906"; gene_version "7"; transcript_id "ENSRNOT00000154803"; transcript_version "1"; exon_number "3"; gene_name "Zfp667"; gene_source "ensembl"; gene_biotype "protein_coding"; transcript_name "Zfp667-203"; transcript_source "ensembl"; transcript_biotype "protein_coding"; protein_id "ENSRNOP00000101686"; protein_version "1";
1	ensembl	exon	76650883	76651002	0	-	.	gene_id "ENSRNOG00000033906"; gene_version "7"; transcript_id "ENSRNOT00000063956"; transcript_version "5"; exon_number "3"; gene_name "Zfp667"; gene_source "ensembl"; gene_biotype "protein_coding"; transcript_name "Zfp667-201"; transcript_source "ensembl"; transcript_biotype "protein_coding"; exon_id "ENSRNOE00000666559"; exon_version "2"; tag "Ensembl_canonical";
1	ensembl	CDS	76650883	76651002	0	-	2	gene_id "ENSRNOG00000033906"; gene_version "7"; transcript_id "ENSRNOT00000063956"; transcript_version "5"; exon_number "3"; gene_name "Zfp667"; gene_source "ensembl"; gene_biotype "protein_coding"; transcript_name "Zfp667-201"; transcript_source "ensembl"; transcript_biotype "protein_coding"; protein_id "ENSRNOP00000061115"; protein_version "4"; tag "Ensembl_canonical";
1	ensembl	exon	76650883	76651009	0	-	.	gene_id "ENSRNOG00000033906"; gene_version "7"; transcript_id "ENSRNOT00000096291"; transcript_version "2"; exon_number "3"; gene_name "Zfp667"; gene_source "ensembl"; gene_biotype "protein_coding"; transcript_name "Zfp667-202"; transcript_source "ensembl"; transcript_biotype "protein_coding"; exon_id "ENSRNOE00000534781"; exon_version "1";
1	ensembl	CDS	76650883	76651009	0	-	0	gene_id "ENSRNOG00000033906"; gene_version "7"; transcript_id "ENSRNOT00000096291"; transcript_version "2"; exon_number "3"; gene_name "Zfp667"; gene_source "ensembl"; gene_biotype "protein_coding"; transcript_name "Zfp667-202"; transcript_source "ensembl"; transcript_biotype "protein_coding"; protein_id "ENSRNOP00000097823"; protein_version "1";
1	ensembl	exon	76650883	76651009	0	-	.	gene_id "ENSRNOG00000033906"; gene_version "7"; transcript_id "ENSRNOT00000154803"; transcript_version "1"; exon_number "3"; gene_name "Zfp667"; gene_source "ensembl"; gene_biotype "protein_coding"; transcript_name "Zfp667-203"; transcript_source "ensembl"; transcript_biotype "protein_coding"; exon_id "ENSRNOE00000674342"; exon_version "1";
1	ENSEMBL114_rn	exon	76650883	76651009	0.0570419557251611	-	.	gene_id "ENSRNOG00000033906"; transcript_id "ENSRNOG00000033906_tx_2"; exon_id "1_76650883_76651009_-"; exonnum "3"; txlen "3518";
1	ensembl	start_codon	76650960	76650962	0	-	0	gene_id "ENSRNOG00000033906"; gene_version "7"; transcript_id "ENSRNOT00000154803"; transcript_version "1"; exon_number "3"; gene_name "Zfp667"; gene_source "ensembl"; gene_biotype "protein_coding"; transcript_name "Zfp667-203"; transcript_source "ensembl"; transcript_biotype "protein_coding";
1	ensembl	five_prime_utr	76650963	76651009	0	-	.	gene_id "ENSRNOG00000033906"; gene_version "7"; transcript_id "ENSRNOT00000154803"; transcript_version "1"; gene_name "Zfp667"; gene_source "ensembl"; gene_biotype "protein_coding"; transcript_name "Zfp667-203"; transcript_source "ensembl"; transcript_biotype "protein_coding";
1	ensembl	CDS	76652307	76652346	0	-	0	gene_id "ENSRNOG00000033906"; gene_version "7"; transcript_id "ENSRNOT00000063956"; transcript_version "5"; exon_number "2"; gene_name "Zfp667"; gene_source "ensembl"; gene_biotype "protein_coding"; transcript_name "Zfp667-201"; transcript_source "ensembl"; transcript_biotype "protein_coding"; protein_id "ENSRNOP00000061115"; protein_version "4"; tag "Ensembl_canonical";
1	ensembl	exon	76652307	76652395	0	-	.	gene_id "ENSRNOG00000033906"; gene_version "7"; transcript_id "ENSRNOT00000063956"; transcript_version "5"; exon_number "2"; gene_name "Zfp667"; gene_source "ensembl"; gene_biotype "protein_coding"; transcript_name "Zfp667-201"; transcript_source "ensembl"; transcript_biotype "protein_coding"; exon_id "ENSRNOE00000677851"; exon_version "1"; tag "Ensembl_canonical";
1	ensembl	CDS	76652314	76652346	0	-	0	gene_id "ENSRNOG00000033906"; gene_version "7"; transcript_id "ENSRNOT00000096291"; transcript_version "2"; exon_number "2"; gene_name "Zfp667"; gene_source "ensembl"; gene_biotype "protein_coding"; transcript_name "Zfp667-202"; transcript_source "ensembl"; transcript_biotype "protein_coding"; protein_id "ENSRNOP00000097823"; protein_version "1";
1	ensembl	exon	76652314	76652395	0	-	.	gene_id "ENSRNOG00000033906"; gene_version "7"; transcript_id "ENSRNOT00000096291"; transcript_version "2"; exon_number "2"; gene_name "Zfp667"; gene_source "ensembl"; gene_biotype "protein_coding"; transcript_name "Zfp667-202"; transcript_source "ensembl"; transcript_biotype "protein_coding"; exon_id "ENSRNOE00000518625"; exon_version "1";
1	ensembl	exon	76652314	76652395	0	-	.	gene_id "ENSRNOG00000033906"; gene_version "7"; transcript_id "ENSRNOT00000154803"; transcript_version "1"; exon_number "2"; gene_name "Zfp667"; gene_source "ensembl"; gene_biotype "protein_coding"; transcript_name "Zfp667-203"; transcript_source "ensembl"; transcript_biotype "protein_coding"; exon_id "ENSRNOE00000689619"; exon_version "1";
1	ensembl	five_prime_utr	76652314	76652395	0	-	.	gene_id "ENSRNOG00000033906"; gene_version "7"; transcript_id "ENSRNOT00000154803"; transcript_version "1"; gene_name "Zfp667"; gene_source "ensembl"; gene_biotype "protein_coding"; transcript_name "Zfp667-203"; transcript_source "ensembl"; transcript_biotype "protein_coding";
1	ENSEMBL114_rn	exon	76652314	76652395	0.0570419557251611	-	.	gene_id "ENSRNOG00000033906"; transcript_id "ENSRNOG00000033906_tx_2"; exon_id "1_76652314_76652395_-"; exonnum "2"; txlen "3518";
1	ensembl	start_codon	76652344	76652346	0	-	0	gene_id "ENSRNOG00000033906"; gene_version "7"; transcript_id "ENSRNOT00000096291"; transcript_version "2"; exon_number "2"; gene_name "Zfp667"; gene_source "ensembl"; gene_biotype "protein_coding"; transcript_name "Zfp667-202"; transcript_source "ensembl"; transcript_biotype "protein_coding";
1	ensembl	start_codon	76652344	76652346	0	-	0	gene_id "ENSRNOG00000033906"; gene_version "7"; transcript_id "ENSRNOT00000063956"; transcript_version "5"; exon_number "2"; gene_name "Zfp667"; gene_source "ensembl"; gene_biotype "protein_coding"; transcript_name "Zfp667-201"; transcript_source "ensembl"; transcript_biotype "protein_coding"; tag "Ensembl_canonical";
1	ensembl	five_prime_utr	76652347	76652395	0	-	.	gene_id "ENSRNOG00000033906"; gene_version "7"; transcript_id "ENSRNOT00000096291"; transcript_version "2"; gene_name "Zfp667"; gene_source "ensembl"; gene_biotype "protein_coding"; transcript_name "Zfp667-202"; transcript_source "ensembl"; transcript_biotype "protein_coding";
1	ensembl	five_prime_utr	76652347	76652395	0	-	.	gene_id "ENSRNOG00000033906"; gene_version "7"; transcript_id "ENSRNOT00000063956"; transcript_version "5"; gene_name "Zfp667"; gene_source "ensembl"; gene_biotype "protein_coding"; transcript_name "Zfp667-201"; transcript_source "ensembl"; transcript_biotype "protein_coding"; tag "Ensembl_canonical";
1	ensembl	exon	76655064	76655133	0	-	.	gene_id "ENSRNOG00000033906"; gene_version "7"; transcript_id "ENSRNOT00000096291"; transcript_version "2"; exon_number "1"; gene_name "Zfp667"; gene_source "ensembl"; gene_biotype "protein_coding"; transcript_name "Zfp667-202"; transcript_source "ensembl"; transcript_biotype "protein_coding"; exon_id "ENSRNOE00000572267"; exon_version "1";
1	ensembl	five_prime_utr	76655064	76655133	0	-	.	gene_id "ENSRNOG00000033906"; gene_version "7"; transcript_id "ENSRNOT00000096291"; transcript_version "2"; gene_name "Zfp667"; gene_source "ensembl"; gene_biotype "protein_coding"; transcript_name "Zfp667-202"; transcript_source "ensembl"; transcript_biotype "protein_coding";
1	ensembl	exon	76655064	76655168	0	-	.	gene_id "ENSRNOG00000033906"; gene_version "7"; transcript_id "ENSRNOT00000063956"; transcript_version "5"; exon_number "1"; gene_name "Zfp667"; gene_source "ensembl"; gene_biotype "protein_coding"; transcript_name "Zfp667-201"; transcript_source "ensembl"; transcript_biotype "protein_coding"; exon_id "ENSRNOE00000770106"; exon_version "1"; tag "Ensembl_canonical";
1	ensembl	five_prime_utr	76655064	76655168	0	-	.	gene_id "ENSRNOG00000033906"; gene_version "7"; transcript_id "ENSRNOT00000063956"; transcript_version "5"; gene_name "Zfp667"; gene_source "ensembl"; gene_biotype "protein_coding"; transcript_name "Zfp667-201"; transcript_source "ensembl"; transcript_biotype "protein_coding"; tag "Ensembl_canonical";
1	ENSEMBL114_rn	exon	76655064	76655168	0.0570419557251611	-	.	gene_id "ENSRNOG00000033906"; transcript_id "ENSRNOG00000033906_tx_2"; exon_id "1_76655064_76655168_-"; exonnum "1"; txlen "3518";
1	ensembl	exon	76655064	76655213	0	-	.	gene_id "ENSRNOG00000033906"; gene_version "7"; transcript_id "ENSRNOT00000154803"; transcript_version "1"; exon_number "1"; gene_name "Zfp667"; gene_source "ensembl"; gene_biotype "protein_coding"; transcript_name "Zfp667-203"; transcript_source "ensembl"; transcript_biotype "protein_coding"; exon_id "ENSRNOE00000794225"; exon_version "1";
1	ensembl	five_prime_utr	76655064	76655213	0	-	.	gene_id "ENSRNOG00000033906"; gene_version "7"; transcript_id "ENSRNOT00000154803"; transcript_version "1"; gene_name "Zfp667"; gene_source "ensembl"; gene_biotype "protein_coding"; transcript_name "Zfp667-203"; transcript_source "ensembl"; transcript_biotype "protein_coding";
1	ensembl	three_prime_utr	76659088	76659696	0	-	.	gene_id "ENSRNOG00000064702"; gene_version "2"; transcript_id "ENSRNOT00000172608"; transcript_version "1"; gene_name "Eddm13"; gene_source "ensembl"; gene_biotype "protein_coding"; transcript_name "Eddm13-202"; transcript_source "ensembl"; transcript_biotype "protein_coding"; tag "Ensembl_canonical";
1	ensembl	three_prime_utr	76659088	76659696	0	-	.	gene_id "ENSRNOG00000064702"; gene_version "2"; transcript_id "ENSRNOT00000119547"; transcript_version "2"; gene_name "Eddm13"; gene_source "ensembl"; gene_biotype "protein_coding"; transcript_name "Eddm13-201"; transcript_source "ensembl"; transcript_biotype "protein_coding";
1	ensembl	exon	76659088	76659724	0	-	.	gene_id "ENSRNOG00000064702"; gene_version "2"; transcript_id "ENSRNOT00000172608"; transcript_version "1"; exon_number "7"; gene_name "Eddm13"; gene_source "ensembl"; gene_biotype "protein_coding"; transcript_name "Eddm13-202"; transcript_source "ensembl"; transcript_biotype "protein_coding"; exon_id "ENSRNOE00000597184"; exon_version "2"; tag "Ensembl_canonical";
1	ensembl	exon	76659088	76659724	0	-	.	gene_id "ENSRNOG00000064702"; gene_version "2"; transcript_id "ENSRNOT00000119547"; transcript_version "2"; exon_number "16"; gene_name "Eddm13"; gene_source "ensembl"; gene_biotype "protein_coding"; transcript_name "Eddm13-201"; transcript_source "ensembl"; transcript_biotype "protein_coding"; exon_id "ENSRNOE00000597184"; exon_version "2";
1	ENSEMBL114_rn	exon	76659088	76659724	0.0124858938958385	-	.	gene_id "ENSRNOG00000064702"; transcript_id "ENSRNOG00000064702_tx_5"; exon_id "1_76659088_76659724_-"; exonnum "7"; txlen "1274";
1	ensembl	transcript	76659088	76673023	0	-	.	gene_id "ENSRNOG00000064702"; gene_version "2"; transcript_id "ENSRNOT00000172608"; transcript_version "1"; gene_name "Eddm13"; gene_source "ensembl"; gene_biotype "protein_coding"; transcript_name "Eddm13-202"; transcript_source "ensembl"; transcript_biotype "protein_coding"; tag "Ensembl_canonical";
1	ensembl	gene	76659088	76689341	0	-	.	gene_id "ENSRNOG00000064702"; gene_version "2"; gene_name "Eddm13"; gene_source "ensembl"; gene_biotype "protein_coding";
1	ensembl	transcript	76659088	76689341	0	-	.	gene_id "ENSRNOG00000064702"; gene_version "2"; transcript_id "ENSRNOT00000119547"; transcript_version "2"; gene_name "Eddm13"; gene_source "ensembl"; gene_biotype "protein_coding"; transcript_name "Eddm13-201"; transcript_source "ensembl"; transcript_biotype "protein_coding";
1	ensembl	stop_codon	76659697	76659699	0	-	0	gene_id "ENSRNOG00000064702"; gene_version "2"; transcript_id "ENSRNOT00000172608"; transcript_version "1"; exon_number "7"; gene_name "Eddm13"; gene_source "ensembl"; gene_biotype "protein_coding"; transcript_name "Eddm13-202"; transcript_source "ensembl"; transcript_biotype "protein_coding"; tag "Ensembl_canonical";
1	ensembl	stop_codon	76659697	76659699	0	-	0	gene_id "ENSRNOG00000064702"; gene_version "2"; transcript_id "ENSRNOT00000119547"; transcript_version "2"; exon_number "16"; gene_name "Eddm13"; gene_source "ensembl"; gene_biotype "protein_coding"; transcript_name "Eddm13-201"; transcript_source "ensembl"; transcript_biotype "protein_coding";
1	ensembl	CDS	76659700	76659724	0	-	1	gene_id "ENSRNOG00000064702"; gene_version "2"; transcript_id "ENSRNOT00000172608"; transcript_version "1"; exon_number "7"; gene_name "Eddm13"; gene_source "ensembl"; gene_biotype "protein_coding"; transcript_name "Eddm13-202"; transcript_source "ensembl"; transcript_biotype "protein_coding"; protein_id "ENSRNOP00000103467"; protein_version "1"; tag "Ensembl_canonical";
1	ensembl	CDS	76659700	76659724	0	-	1	gene_id "ENSRNOG00000064702"; gene_version "2"; transcript_id "ENSRNOT00000119547"; transcript_version "2"; exon_number "16"; gene_name "Eddm13"; gene_source "ensembl"; gene_biotype "protein_coding"; transcript_name "Eddm13-201"; transcript_source "ensembl"; transcript_biotype "protein_coding"; protein_id "ENSRNOP00000077021"; protein_version "1";
1	sraer114_mid	exon	76659862	76660005	0.0124858938958385	-	.	gene_id "ENSRNOG00000064702"; transcript_id "ENSRNOG00000064702_tx_5"; exon_id "1_76659862_76660005_-"; exonnum "6"; txlen "1274";
1	ensembl	exon	76661879	76661916	0	-	.	gene_id "ENSRNOG00000064702"; gene_version "2"; transcript_id "ENSRNOT00000172608"; transcript_version "1"; exon_number "6"; gene_name "Eddm13"; gene_source "ensembl"; gene_biotype "protein_coding"; transcript_name "Eddm13-202"; transcript_source "ensembl"; transcript_biotype "protein_coding"; exon_id "ENSRNOE00000606627"; exon_version "1"; tag "Ensembl_canonical";
1	ensembl	CDS	76661879	76661916	0	-	0	gene_id "ENSRNOG00000064702"; gene_version "2"; transcript_id "ENSRNOT00000172608"; transcript_version "1"; exon_number "6"; gene_name "Eddm13"; gene_source "ensembl"; gene_biotype "protein_coding"; transcript_name "Eddm13-202"; transcript_source "ensembl"; transcript_biotype "protein_coding"; protein_id "ENSRNOP00000103467"; protein_version "1"; tag "Ensembl_canonical";
1	ensembl	exon	76661879	76661916	0	-	.	gene_id "ENSRNOG00000064702"; gene_version "2"; transcript_id "ENSRNOT00000119547"; transcript_version "2"; exon_number "15"; gene_name "Eddm13"; gene_source "ensembl"; gene_biotype "protein_coding"; transcript_name "Eddm13-201"; transcript_source "ensembl"; transcript_biotype "protein_coding"; exon_id "ENSRNOE00000606627"; exon_version "1";
1	ensembl	CDS	76661879	76661916	0	-	0	gene_id "ENSRNOG00000064702"; gene_version "2"; transcript_id "ENSRNOT00000119547"; transcript_version "2"; exon_number "15"; gene_name "Eddm13"; gene_source "ensembl"; gene_biotype "protein_coding"; transcript_name "Eddm13-201"; transcript_source "ensembl"; transcript_biotype "protein_coding"; protein_id "ENSRNOP00000077021"; protein_version "1";
1	ENSEMBL114_rn	exon	76661879	76661916	0.0124858938958385	-	.	gene_id "ENSRNOG00000064702"; transcript_id "ENSRNOG00000064702_tx_5"; exon_id "1_76661879_76661916_-"; exonnum "5"; txlen "1274";
1	ensembl	exon	76664379	76664500	0	-	.	gene_id "ENSRNOG00000064702"; gene_version "2"; transcript_id "ENSRNOT00000172608"; transcript_version "1"; exon_number "5"; gene_name "Eddm13"; gene_source "ensembl"; gene_biotype "protein_coding"; transcript_name "Eddm13-202"; transcript_source "ensembl"; transcript_biotype "protein_coding"; exon_id "ENSRNOE00000598999"; exon_version "1"; tag "Ensembl_canonical";
1	ensembl	CDS	76664379	76664500	0	-	2	gene_id "ENSRNOG00000064702"; gene_version "2"; transcript_id "ENSRNOT00000172608"; transcript_version "1"; exon_number "5"; gene_name "Eddm13"; gene_source "ensembl"; gene_biotype "protein_coding"; transcript_name "Eddm13-202"; transcript_source "ensembl"; transcript_biotype "protein_coding"; protein_id "ENSRNOP00000103467"; protein_version "1"; tag "Ensembl_canonical";
1	ensembl	exon	76664379	76664500	0	-	.	gene_id "ENSRNOG00000064702"; gene_version "2"; transcript_id "ENSRNOT00000119547"; transcript_version "2"; exon_number "14"; gene_name "Eddm13"; gene_source "ensembl"; gene_biotype "protein_coding"; transcript_name "Eddm13-201"; transcript_source "ensembl"; transcript_biotype "protein_coding"; exon_id "ENSRNOE00000598999"; exon_version "1";
1	ensembl	CDS	76664379	76664500	0	-	2	gene_id "ENSRNOG00000064702"; gene_version "2"; transcript_id "ENSRNOT00000119547"; transcript_version "2"; exon_number "14"; gene_name "Eddm13"; gene_source "ensembl"; gene_biotype "protein_coding"; transcript_name "Eddm13-201"; transcript_source "ensembl"; transcript_biotype "protein_coding"; protein_id "ENSRNOP00000077021"; protein_version "1";
1	ENSEMBL114_rn	exon	76664379	76664500	0.0124858938958385	-	.	gene_id "ENSRNOG00000064702"; transcript_id "ENSRNOG00000064702_tx_5"; exon_id "1_76664379_76664500_-"; exonnum "4"; txlen "1274";
1	ensembl	exon	76667494	76667520	0	-	.	gene_id "ENSRNOG00000064702"; gene_version "2"; transcript_id "ENSRNOT00000172608"; transcript_version "1"; exon_number "4"; gene_name "Eddm13"; gene_source "ensembl"; gene_biotype "protein_coding"; transcript_name "Eddm13-202"; transcript_source "ensembl"; transcript_biotype "protein_coding"; exon_id "ENSRNOE00000617776"; exon_version "1"; tag "Ensembl_canonical";
1	ensembl	CDS	76667494	76667520	0	-	2	gene_id "ENSRNOG00000064702"; gene_version "2"; transcript_id "ENSRNOT00000172608"; transcript_version "1"; exon_number "4"; gene_name "Eddm13"; gene_source "ensembl"; gene_biotype "protein_coding"; transcript_name "Eddm13-202"; transcript_source "ensembl"; transcript_biotype "protein_coding"; protein_id "ENSRNOP00000103467"; protein_version "1"; tag "Ensembl_canonical";
1	ensembl	exon	76667494	76667520	0	-	.	gene_id "ENSRNOG00000064702"; gene_version "2"; transcript_id "ENSRNOT00000119547"; transcript_version "2"; exon_number "13"; gene_name "Eddm13"; gene_source "ensembl"; gene_biotype "protein_coding"; transcript_name "Eddm13-201"; transcript_source "ensembl"; transcript_biotype "protein_coding"; exon_id "ENSRNOE00000617776"; exon_version "1";
1	ensembl	CDS	76667494	76667520	0	-	2	gene_id "ENSRNOG00000064702"; gene_version "2"; transcript_id "ENSRNOT00000119547"; transcript_version "2"; exon_number "13"; gene_name "Eddm13"; gene_source "ensembl"; gene_biotype "protein_coding"; transcript_name "Eddm13-201"; transcript_source "ensembl"; transcript_biotype "protein_coding"; protein_id "ENSRNOP00000077021"; protein_version "1";
1	ENSEMBL114_rn	exon	76667494	76667520	0.0124858938958385	-	.	gene_id "ENSRNOG00000064702"; transcript_id "ENSRNOG00000064702_tx_5"; exon_id "1_76667494_76667520_-"; exonnum "3"; txlen "1274";
1	ensembl	exon	76669145	76669171	0	-	.	gene_id "ENSRNOG00000064702"; gene_version "2"; transcript_id "ENSRNOT00000172608"; transcript_version "1"; exon_number "3"; gene_name "Eddm13"; gene_source "ensembl"; gene_biotype "protein_coding"; transcript_name "Eddm13-202"; transcript_source "ensembl"; transcript_biotype "protein_coding"; exon_id "ENSRNOE00000627066"; exon_version "1"; tag "Ensembl_canonical";
1	ensembl	CDS	76669145	76669171	0	-	2	gene_id "ENSRNOG00000064702"; gene_version "2"; transcript_id "ENSRNOT00000172608"; transcript_version "1"; exon_number "3"; gene_name "Eddm13"; gene_source "ensembl"; gene_biotype "protein_coding"; transcript_name "Eddm13-202"; transcript_source "ensembl"; transcript_biotype "protein_coding"; protein_id "ENSRNOP00000103467"; protein_version "1"; tag "Ensembl_canonical";
1	ensembl	exon	76669145	76669171	0	-	.	gene_id "ENSRNOG00000064702"; gene_version "2"; transcript_id "ENSRNOT00000119547"; transcript_version "2"; exon_number "12"; gene_name "Eddm13"; gene_source "ensembl"; gene_biotype "protein_coding"; transcript_name "Eddm13-201"; transcript_source "ensembl"; transcript_biotype "protein_coding"; exon_id "ENSRNOE00000627066"; exon_version "1";
1	ensembl	CDS	76669145	76669171	0	-	2	gene_id "ENSRNOG00000064702"; gene_version "2"; transcript_id "ENSRNOT00000119547"; transcript_version "2"; exon_number "12"; gene_name "Eddm13"; gene_source "ensembl"; gene_biotype "protein_coding"; transcript_name "Eddm13-201"; transcript_source "ensembl"; transcript_biotype "protein_coding"; protein_id "ENSRNOP00000077021"; protein_version "1";
1	ENSEMBL114_rn	exon	76669145	76669171	0.0124858938958385	-	.	gene_id "ENSRNOG00000064702"; transcript_id "ENSRNOG00000064702_tx_5"; exon_id "1_76669145_76669171_-"; exonnum "2"; txlen "1274";
1	ensembl	exon	76670639	76670647	0	-	.	gene_id "ENSRNOG00000064702"; gene_version "2"; transcript_id "ENSRNOT00000119547"; transcript_version "2"; exon_number "11"; gene_name "Eddm13"; gene_source "ensembl"; gene_biotype "protein_coding"; transcript_name "Eddm13-201"; transcript_source "ensembl"; transcript_biotype "protein_coding"; exon_id "ENSRNOE00000807013"; exon_version "1";
1	ensembl	CDS	76670639	76670647	0	-	2	gene_id "ENSRNOG00000064702"; gene_version "2"; transcript_id "ENSRNOT00000119547"; transcript_version "2"; exon_number "11"; gene_name "Eddm13"; gene_source "ensembl"; gene_biotype "protein_coding"; transcript_name "Eddm13-201"; transcript_source "ensembl"; transcript_biotype "protein_coding"; protein_id "ENSRNOP00000077021"; protein_version "1";
1	sraer114_ss	exon	76670639	76670917	0.0124858938958385	-	.	gene_id "ENSRNOG00000064702"; transcript_id "ENSRNOG00000064702_tx_5"; exon_id "1_76670639_76670917_-"; exonnum "1"; txlen "1274";
1	ensembl	exon	76671451	76671459	0	-	.	gene_id "ENSRNOG00000064702"; gene_version "2"; transcript_id "ENSRNOT00000119547"; transcript_version "2"; exon_number "10"; gene_name "Eddm13"; gene_source "ensembl"; gene_biotype "protein_coding"; transcript_name "Eddm13-201"; transcript_source "ensembl"; transcript_biotype "protein_coding"; exon_id "ENSRNOE00000673297"; exon_version "1";
1	ensembl	CDS	76671451	76671459	0	-	2	gene_id "ENSRNOG00000064702"; gene_version "2"; transcript_id "ENSRNOT00000119547"; transcript_version "2"; exon_number "10"; gene_name "Eddm13"; gene_source "ensembl"; gene_biotype "protein_coding"; transcript_name "Eddm13-201"; transcript_source "ensembl"; transcript_biotype "protein_coding"; protein_id "ENSRNOP00000077021"; protein_version "1";
1	ensembl	exon	76671451	76671641	0	-	.	gene_id "ENSRNOG00000064702"; gene_version "2"; transcript_id "ENSRNOT00000172608"; transcript_version "1"; exon_number "2"; gene_name "Eddm13"; gene_source "ensembl"; gene_biotype "protein_coding"; transcript_name "Eddm13-202"; transcript_source "ensembl"; transcript_biotype "protein_coding"; exon_id "ENSRNOE00000711245"; exon_version "1"; tag "Ensembl_canonical";
1	ensembl	CDS	76671451	76671641	0	-	1	gene_id "ENSRNOG00000064702"; gene_version "2"; transcript_id "ENSRNOT00000172608"; transcript_version "1"; exon_number "2"; gene_name "Eddm13"; gene_source "ensembl"; gene_biotype "protein_coding"; transcript_name "Eddm13-202"; transcript_source "ensembl"; transcript_biotype "protein_coding"; protein_id "ENSRNOP00000103467"; protein_version "1"; tag "Ensembl_canonical";
1	ensembl	exon	76672687	76672692	0	-	.	gene_id "ENSRNOG00000064702"; gene_version "2"; transcript_id "ENSRNOT00000119547"; transcript_version "2"; exon_number "9"; gene_name "Eddm13"; gene_source "ensembl"; gene_biotype "protein_coding"; transcript_name "Eddm13-201"; transcript_source "ensembl"; transcript_biotype "protein_coding"; exon_id "ENSRNOE00000782407"; exon_version "1";
1	ensembl	CDS	76672687	76672692	0	-	2	gene_id "ENSRNOG00000064702"; gene_version "2"; transcript_id "ENSRNOT00000119547"; transcript_version "2"; exon_number "9"; gene_name "Eddm13"; gene_source "ensembl"; gene_biotype "protein_coding"; transcript_name "Eddm13-201"; transcript_source "ensembl"; transcript_biotype "protein_coding"; protein_id "ENSRNOP00000077021"; protein_version "1";
1	ensembl	CDS	76672687	76672802	0	-	0	gene_id "ENSRNOG00000064702"; gene_version "2"; transcript_id "ENSRNOT00000172608"; transcript_version "1"; exon_number "1"; gene_name "Eddm13"; gene_source "ensembl"; gene_biotype "protein_coding"; transcript_name "Eddm13-202"; transcript_source "ensembl"; transcript_biotype "protein_coding"; protein_id "ENSRNOP00000103467"; protein_version "1"; tag "Ensembl_canonical";
1	ensembl	exon	76672687	76673023	0	-	.	gene_id "ENSRNOG00000064702"; gene_version "2"; transcript_id "ENSRNOT00000172608"; transcript_version "1"; exon_number "1"; gene_name "Eddm13"; gene_source "ensembl"; gene_biotype "protein_coding"; transcript_name "Eddm13-202"; transcript_source "ensembl"; transcript_biotype "protein_coding"; exon_id "ENSRNOE00000802639"; exon_version "1"; tag "Ensembl_canonical";
1	ensembl	start_codon	76672800	76672802	0	-	0	gene_id "ENSRNOG00000064702"; gene_version "2"; transcript_id "ENSRNOT00000172608"; transcript_version "1"; exon_number "1"; gene_name "Eddm13"; gene_source "ensembl"; gene_biotype "protein_coding"; transcript_name "Eddm13-202"; transcript_source "ensembl"; transcript_biotype "protein_coding"; tag "Ensembl_canonical";
1	ensembl	five_prime_utr	76672803	76673023	0	-	.	gene_id "ENSRNOG00000064702"; gene_version "2"; transcript_id "ENSRNOT00000172608"; transcript_version "1"; gene_name "Eddm13"; gene_source "ensembl"; gene_biotype "protein_coding"; transcript_name "Eddm13-202"; transcript_source "ensembl"; transcript_biotype "protein_coding"; tag "Ensembl_canonical";
1	ensembl	exon	76674636	76674653	0	-	.	gene_id "ENSRNOG00000064702"; gene_version "2"; transcript_id "ENSRNOT00000119547"; transcript_version "2"; exon_number "8"; gene_name "Eddm13"; gene_source "ensembl"; gene_biotype "protein_coding"; transcript_name "Eddm13-201"; transcript_source "ensembl"; transcript_biotype "protein_coding"; exon_id "ENSRNOE00000727386"; exon_version "1";
1	ensembl	CDS	76674636	76674653	0	-	2	gene_id "ENSRNOG00000064702"; gene_version "2"; transcript_id "ENSRNOT00000119547"; transcript_version "2"; exon_number "8"; gene_name "Eddm13"; gene_source "ensembl"; gene_biotype "protein_coding"; transcript_name "Eddm13-201"; transcript_source "ensembl"; transcript_biotype "protein_coding"; protein_id "ENSRNOP00000077021"; protein_version "1";
1	ensembl	exon	76675186	76675242	0	-	.	gene_id "ENSRNOG00000064702"; gene_version "2"; transcript_id "ENSRNOT00000119547"; transcript_version "2"; exon_number "7"; gene_name "Eddm13"; gene_source "ensembl"; gene_biotype "protein_coding"; transcript_name "Eddm13-201"; transcript_source "ensembl"; transcript_biotype "protein_coding"; exon_id "ENSRNOE00000654884"; exon_version "1";
1	ensembl	CDS	76675186	76675242	0	-	2	gene_id "ENSRNOG00000064702"; gene_version "2"; transcript_id "ENSRNOT00000119547"; transcript_version "2"; exon_number "7"; gene_name "Eddm13"; gene_source "ensembl"; gene_biotype "protein_coding"; transcript_name "Eddm13-201"; transcript_source "ensembl"; transcript_biotype "protein_coding"; protein_id "ENSRNOP00000077021"; protein_version "1";
1	ensembl	exon	76677888	76677914	0	-	.	gene_id "ENSRNOG00000064702"; gene_version "2"; transcript_id "ENSRNOT00000119547"; transcript_version "2"; exon_number "6"; gene_name "Eddm13"; gene_source "ensembl"; gene_biotype "protein_coding"; transcript_name "Eddm13-201"; transcript_source "ensembl"; transcript_biotype "protein_coding"; exon_id "ENSRNOE00000629359"; exon_version "1";
1	ensembl	CDS	76677888	76677914	0	-	2	gene_id "ENSRNOG00000064702"; gene_version "2"; transcript_id "ENSRNOT00000119547"; transcript_version "2"; exon_number "6"; gene_name "Eddm13"; gene_source "ensembl"; gene_biotype "protein_coding"; transcript_name "Eddm13-201"; transcript_source "ensembl"; transcript_biotype "protein_coding"; protein_id "ENSRNOP00000077021"; protein_version "1";
1	ensembl	exon	76681808	76681816	0	-	.	gene_id "ENSRNOG00000064702"; gene_version "2"; transcript_id "ENSRNOT00000119547"; transcript_version "2"; exon_number "5"; gene_name "Eddm13"; gene_source "ensembl"; gene_biotype "protein_coding"; transcript_name "Eddm13-201"; transcript_source "ensembl"; transcript_biotype "protein_coding"; exon_id "ENSRNOE00000673668"; exon_version "1";
1	ensembl	CDS	76681808	76681816	0	-	2	gene_id "ENSRNOG00000064702"; gene_version "2"; transcript_id "ENSRNOT00000119547"; transcript_version "2"; exon_number "5"; gene_name "Eddm13"; gene_source "ensembl"; gene_biotype "protein_coding"; transcript_name "Eddm13-201"; transcript_source "ensembl"; transcript_biotype "protein_coding"; protein_id "ENSRNOP00000077021"; protein_version "1";
1	ensembl	exon	76683798	76683806	0	-	.	gene_id "ENSRNOG00000064702"; gene_version "2"; transcript_id "ENSRNOT00000119547"; transcript_version "2"; exon_number "4"; gene_name "Eddm13"; gene_source "ensembl"; gene_biotype "protein_coding"; transcript_name "Eddm13-201"; transcript_source "ensembl"; transcript_biotype "protein_coding"; exon_id "ENSRNOE00000714331"; exon_version "1";
1	ensembl	CDS	76683798	76683806	0	-	2	gene_id "ENSRNOG00000064702"; gene_version "2"; transcript_id "ENSRNOT00000119547"; transcript_version "2"; exon_number "4"; gene_name "Eddm13"; gene_source "ensembl"; gene_biotype "protein_coding"; transcript_name "Eddm13-201"; transcript_source "ensembl"; transcript_biotype "protein_coding"; protein_id "ENSRNOP00000077021"; protein_version "1";
1	ensembl	exon	76684533	76684538	0	-	.	gene_id "ENSRNOG00000064702"; gene_version "2"; transcript_id "ENSRNOT00000119547"; transcript_version "2"; exon_number "3"; gene_name "Eddm13"; gene_source "ensembl"; gene_biotype "protein_coding"; transcript_name "Eddm13-201"; transcript_source "ensembl"; transcript_biotype "protein_coding"; exon_id "ENSRNOE00000682881"; exon_version "1";
1	ensembl	CDS	76684533	76684538	0	-	2	gene_id "ENSRNOG00000064702"; gene_version "2"; transcript_id "ENSRNOT00000119547"; transcript_version "2"; exon_number "3"; gene_name "Eddm13"; gene_source "ensembl"; gene_biotype "protein_coding"; transcript_name "Eddm13-201"; transcript_source "ensembl"; transcript_biotype "protein_coding"; protein_id "ENSRNOP00000077021"; protein_version "1";
1	ensembl	exon	76686551	76686568	0	-	.	gene_id "ENSRNOG00000064702"; gene_version "2"; transcript_id "ENSRNOT00000119547"; transcript_version "2"; exon_number "2"; gene_name "Eddm13"; gene_source "ensembl"; gene_biotype "protein_coding"; transcript_name "Eddm13-201"; transcript_source "ensembl"; transcript_biotype "protein_coding"; exon_id "ENSRNOE00000714876"; exon_version "1";
1	ensembl	CDS	76686551	76686568	0	-	2	gene_id "ENSRNOG00000064702"; gene_version "2"; transcript_id "ENSRNOT00000119547"; transcript_version "2"; exon_number "2"; gene_name "Eddm13"; gene_source "ensembl"; gene_biotype "protein_coding"; transcript_name "Eddm13-201"; transcript_source "ensembl"; transcript_biotype "protein_coding"; protein_id "ENSRNOP00000077021"; protein_version "1";
1	ensembl	exon	76689257	76689341	0	-	.	gene_id "ENSRNOG00000064702"; gene_version "2"; transcript_id "ENSRNOT00000119547"; transcript_version "2"; exon_number "1"; gene_name "Eddm13"; gene_source "ensembl"; gene_biotype "protein_coding"; transcript_name "Eddm13-201"; transcript_source "ensembl"; transcript_biotype "protein_coding"; exon_id "ENSRNOE00000778613"; exon_version "1";
1	ensembl	CDS	76689257	76689341	0	-	0	gene_id "ENSRNOG00000064702"; gene_version "2"; transcript_id "ENSRNOT00000119547"; transcript_version "2"; exon_number "1"; gene_name "Eddm13"; gene_source "ensembl"; gene_biotype "protein_coding"; transcript_name "Eddm13-201"; transcript_source "ensembl"; transcript_biotype "protein_coding"; protein_id "ENSRNOP00000077021"; protein_version "1";
1	ensembl	start_codon	76689339	76689341	0	-	0	gene_id "ENSRNOG00000064702"; gene_version "2"; transcript_id "ENSRNOT00000119547"; transcript_version "2"; exon_number "1"; gene_name "Eddm13"; gene_source "ensembl"; gene_biotype "protein_coding"; transcript_name "Eddm13-201"; transcript_source "ensembl"; transcript_biotype "protein_coding";
1	ensembl	stop_codon	76699779	76699781	0	-	0	gene_id "ENSRNOG00000049014"; gene_version "4"; transcript_id "ENSRNOT00000071400"; transcript_version "4"; exon_number "5"; gene_name "Zscan5b"; gene_source "ensembl"; gene_biotype "protein_coding"; transcript_name "Zscan5b-201"; transcript_source "ensembl"; transcript_biotype "protein_coding"; tag "Ensembl_canonical"; projection_parent_transcript "ENSMUST00000072662.12";
1	ensembl	exon	76699779	76699796	0	-	.	gene_id "ENSRNOG00000049014"; gene_version "4"; transcript_id "ENSRNOT00000071400"; transcript_version "4"; exon_number "5"; gene_name "Zscan5b"; gene_source "ensembl"; gene_biotype "protein_coding"; transcript_name "Zscan5b-201"; transcript_source "ensembl"; transcript_biotype "protein_coding"; exon_id "ENSRNOE00000776170"; exon_version "1"; tag "Ensembl_canonical"; projection_parent_transcript "ENSMUST00000072662.12";
1	ensembl	gene	76699779	76707325	0	-	.	gene_id "ENSRNOG00000049014"; gene_version "4"; gene_name "Zscan5b"; gene_source "ensembl"; gene_biotype "protein_coding";
1	ensembl	transcript	76699779	76707325	0	-	.	gene_id "ENSRNOG00000049014"; gene_version "4"; transcript_id "ENSRNOT00000071400"; transcript_version "4"; gene_name "Zscan5b"; gene_source "ensembl"; gene_biotype "protein_coding"; transcript_name "Zscan5b-201"; transcript_source "ensembl"; transcript_biotype "protein_coding"; tag "Ensembl_canonical"; projection_parent_transcript "ENSMUST00000072662.12";
1	ensembl	CDS	76699782	76699796	0	-	0	gene_id "ENSRNOG00000049014"; gene_version "4"; transcript_id "ENSRNOT00000071400"; transcript_version "4"; exon_number "5"; gene_name "Zscan5b"; gene_source "ensembl"; gene_biotype "protein_coding"; transcript_name "Zscan5b-201"; transcript_source "ensembl"; transcript_biotype "protein_coding"; protein_id "ENSRNOP00000066733"; protein_version "3"; tag "Ensembl_canonical"; projection_parent_transcript "ENSMUST00000072662.12";
1	ensembl	exon	76699827	76700509	0	-	.	gene_id "ENSRNOG00000049014"; gene_version "4"; transcript_id "ENSRNOT00000071400"; transcript_version "4"; exon_number "4"; gene_name "Zscan5b"; gene_source "ensembl"; gene_biotype "protein_coding"; transcript_name "Zscan5b-201"; transcript_source "ensembl"; transcript_biotype "protein_coding"; exon_id "ENSRNOE00000480453"; exon_version "3"; tag "Ensembl_canonical"; projection_parent_transcript "ENSMUST00000072662.12";
1	ensembl	CDS	76699827	76700509	0	-	2	gene_id "ENSRNOG00000049014"; gene_version "4"; transcript_id "ENSRNOT00000071400"; transcript_version "4"; exon_number "4"; gene_name "Zscan5b"; gene_source "ensembl"; gene_biotype "protein_coding"; transcript_name "Zscan5b-201"; transcript_source "ensembl"; transcript_biotype "protein_coding"; protein_id "ENSRNOP00000066733"; protein_version "3"; tag "Ensembl_canonical"; projection_parent_transcript "ENSMUST00000072662.12";
1	ENSEMBL114_rn	exon	76699827	76700509	0.830413057231161	-	.	gene_id "ENSRNOG00000049014"; transcript_id "ENSRNOG00000049014_tx_2"; exon_id "1_76699827_76700509_-"; exonnum "5"; txlen "1587";
1	ENSEMBL114_rn	exon	76699827	76700509	0.147236357665099	-	.	gene_id "ENSRNOG00000049014"; transcript_id "ENSRNOG00000049014_tx_3"; exon_id "1_76699827_76700509_-"; exonnum "4"; txlen "1422";
1	sraer114_mid	exon	76703512	76703676	0.830413057231161	-	.	gene_id "ENSRNOG00000049014"; transcript_id "ENSRNOG00000049014_tx_2"; exon_id "1_76703512_76703676_-"; exonnum "4"; txlen "1587";
1	ensembl	exon	76703523	76703676	0	-	.	gene_id "ENSRNOG00000049014"; gene_version "4"; transcript_id "ENSRNOT00000071400"; transcript_version "4"; exon_number "3"; gene_name "Zscan5b"; gene_source "ensembl"; gene_biotype "protein_coding"; transcript_name "Zscan5b-201"; transcript_source "ensembl"; transcript_biotype "protein_coding"; exon_id "ENSRNOE00000471339"; exon_version "1"; tag "Ensembl_canonical"; projection_parent_transcript "ENSMUST00000072662.12";
1	ensembl	CDS	76703523	76703676	0	-	0	gene_id "ENSRNOG00000049014"; gene_version "4"; transcript_id "ENSRNOT00000071400"; transcript_version "4"; exon_number "3"; gene_name "Zscan5b"; gene_source "ensembl"; gene_biotype "protein_coding"; transcript_name "Zscan5b-201"; transcript_source "ensembl"; transcript_biotype "protein_coding"; protein_id "ENSRNOP00000066733"; protein_version "3"; tag "Ensembl_canonical"; projection_parent_transcript "ENSMUST00000072662.12";
1	ensembl	exon	76705863	76706069	0	-	.	gene_id "ENSRNOG00000049014"; gene_version "4"; transcript_id "ENSRNOT00000071400"; transcript_version "4"; exon_number "2"; gene_name "Zscan5b"; gene_source "ensembl"; gene_biotype "protein_coding"; transcript_name "Zscan5b-201"; transcript_source "ensembl"; transcript_biotype "protein_coding"; exon_id "ENSRNOE00000488758"; exon_version "1"; tag "Ensembl_canonical"; projection_parent_transcript "ENSMUST00000072662.12";
1	ensembl	CDS	76705863	76706069	0	-	0	gene_id "ENSRNOG00000049014"; gene_version "4"; transcript_id "ENSRNOT00000071400"; transcript_version "4"; exon_number "2"; gene_name "Zscan5b"; gene_source "ensembl"; gene_biotype "protein_coding"; transcript_name "Zscan5b-201"; transcript_source "ensembl"; transcript_biotype "protein_coding"; protein_id "ENSRNOP00000066733"; protein_version "3"; tag "Ensembl_canonical"; projection_parent_transcript "ENSMUST00000072662.12";
1	ENSEMBL114_rn	exon	76705863	76706069	0.830413057231161	-	.	gene_id "ENSRNOG00000049014"; transcript_id "ENSRNOG00000049014_tx_2"; exon_id "1_76705863_76706069_-"; exonnum "3"; txlen "1587";
1	ENSEMBL114_rn	exon	76705863	76706069	0.147236357665099	-	.	gene_id "ENSRNOG00000049014"; transcript_id "ENSRNOG00000049014_tx_3"; exon_id "1_76705863_76706069_-"; exonnum "3"; txlen "1422";
1	ensembl	exon	76706963	76707325	0	-	.	gene_id "ENSRNOG00000049014"; gene_version "4"; transcript_id "ENSRNOT00000071400"; transcript_version "4"; exon_number "1"; gene_name "Zscan5b"; gene_source "ensembl"; gene_biotype "protein_coding"; transcript_name "Zscan5b-201"; transcript_source "ensembl"; transcript_biotype "protein_coding"; exon_id "ENSRNOE00000346809"; exon_version "3"; tag "Ensembl_canonical"; projection_parent_transcript "ENSMUST00000072662.12";
1	ensembl	CDS	76706963	76707325	0	-	0	gene_id "ENSRNOG00000049014"; gene_version "4"; transcript_id "ENSRNOT00000071400"; transcript_version "4"; exon_number "1"; gene_name "Zscan5b"; gene_source "ensembl"; gene_biotype "protein_coding"; transcript_name "Zscan5b-201"; transcript_source "ensembl"; transcript_biotype "protein_coding"; protein_id "ENSRNOP00000066733"; protein_version "3"; tag "Ensembl_canonical"; projection_parent_transcript "ENSMUST00000072662.12";
1	sraer114_mid	exon	76706963	76707430	0.830413057231161	-	.	gene_id "ENSRNOG00000049014"; transcript_id "ENSRNOG00000049014_tx_2"; exon_id "1_76706963_76707430_-"; exonnum "2"; txlen "1587";
1	sraer114_mid	exon	76706963	76707430	0.147236357665099	-	.	gene_id "ENSRNOG00000049014"; transcript_id "ENSRNOG00000049014_tx_3"; exon_id "1_76706963_76707430_-"; exonnum "2"; txlen "1422";
1	ensembl	start_codon	76707323	76707325	0	-	0	gene_id "ENSRNOG00000049014"; gene_version "4"; transcript_id "ENSRNOT00000071400"; transcript_version "4"; exon_number "1"; gene_name "Zscan5b"; gene_source "ensembl"; gene_biotype "protein_coding"; transcript_name "Zscan5b-201"; transcript_source "ensembl"; transcript_biotype "protein_coding"; tag "Ensembl_canonical"; projection_parent_transcript "ENSMUST00000072662.12";
1	sraer114_ss	exon	76709794	76709857	0.830413057231161	-	.	gene_id "ENSRNOG00000049014"; transcript_id "ENSRNOG00000049014_tx_2"; exon_id "1_76709794_76709857_-"; exonnum "1"; txlen "1587";
1	sraer114_ss	exon	76709794	76709857	0.147236357665099	-	.	gene_id "ENSRNOG00000049014"; transcript_id "ENSRNOG00000049014_tx_3"; exon_id "1_76709794_76709857_-"; exonnum "1"; txlen "1422";
1	ensembl	three_prime_utr	76717110	76717317	0	-	.	gene_id "ENSRNOG00000022129"; gene_version "4"; transcript_id "ENSRNOT00000034854"; transcript_version "4"; gene_name "Galp"; gene_source "ensembl"; gene_biotype "protein_coding"; transcript_name "Galp-201"; transcript_source "ensembl"; transcript_biotype "protein_coding"; tag "Ensembl_canonical";
1	ensembl	exon	76717110	76717373	0	-	.	gene_id "ENSRNOG00000022129"; gene_version "4"; transcript_id "ENSRNOT00000034854"; transcript_version "4"; exon_number "5"; gene_name "Galp"; gene_source "ensembl"; gene_biotype "protein_coding"; transcript_name "Galp-201"; transcript_source "ensembl"; transcript_biotype "protein_coding"; exon_id "ENSRNOE00000221847"; exon_version "4"; tag "Ensembl_canonical";
1	ENSEMBL114_rn	exon	76717110	76717373	1.39344113227175	-	.	gene_id "ENSRNOG00000022129"; transcript_id "ENSRNOG00000022129_tx_1"; exon_id "1_76717110_76717373_-"; exonnum "7"; txlen "754";
1	ENSEMBL114_rn	exon	76717110	76717373	0.078991074097294	-	.	gene_id "ENSRNOG00000022129"; transcript_id "ENSRNOG00000022129_tx_2"; exon_id "1_76717110_76717373_-"; exonnum "6"; txlen "673";
1	ENSEMBL114_rn	exon	76717110	76717373	0.00531821130793547	-	.	gene_id "ENSRNOG00000022129"; transcript_id "ENSRNOG00000022129_tx_3"; exon_id "1_76717110_76717373_-"; exonnum "8"; txlen "922";
1	ensembl	gene	76717110	76735354	0	-	.	gene_id "ENSRNOG00000022129"; gene_version "4"; gene_name "Galp"; gene_source "ensembl"; gene_biotype "protein_coding";
1	ensembl	transcript	76717110	76735354	0	-	.	gene_id "ENSRNOG00000022129"; gene_version "4"; transcript_id "ENSRNOT00000034854"; transcript_version "4"; gene_name "Galp"; gene_source "ensembl"; gene_biotype "protein_coding"; transcript_name "Galp-201"; transcript_source "ensembl"; transcript_biotype "protein_coding"; tag "Ensembl_canonical";
1	ensembl	stop_codon	76717318	76717320	0	-	0	gene_id "ENSRNOG00000022129"; gene_version "4"; transcript_id "ENSRNOT00000034854"; transcript_version "4"; exon_number "5"; gene_name "Galp"; gene_source "ensembl"; gene_biotype "protein_coding"; transcript_name "Galp-201"; transcript_source "ensembl"; transcript_biotype "protein_coding"; tag "Ensembl_canonical";
1	ensembl	CDS	76717321	76717373	0	-	2	gene_id "ENSRNOG00000022129"; gene_version "4"; transcript_id "ENSRNOT00000034854"; transcript_version "4"; exon_number "5"; gene_name "Galp"; gene_source "ensembl"; gene_biotype "protein_coding"; transcript_name "Galp-201"; transcript_source "ensembl"; transcript_biotype "protein_coding"; protein_id "ENSRNOP00000038710"; protein_version "2"; tag "Ensembl_canonical";
1	ensembl	exon	76719371	76719448	0	-	.	gene_id "ENSRNOG00000022129"; gene_version "4"; transcript_id "ENSRNOT00000034854"; transcript_version "4"; exon_number "4"; gene_name "Galp"; gene_source "ensembl"; gene_biotype "protein_coding"; transcript_name "Galp-201"; transcript_source "ensembl"; transcript_biotype "protein_coding"; exon_id "ENSRNOE00000221827"; exon_version "1"; tag "Ensembl_canonical";
1	ensembl	CDS	76719371	76719448	0	-	2	gene_id "ENSRNOG00000022129"; gene_version "4"; transcript_id "ENSRNOT00000034854"; transcript_version "4"; exon_number "4"; gene_name "Galp"; gene_source "ensembl"; gene_biotype "protein_coding"; transcript_name "Galp-201"; transcript_source "ensembl"; transcript_biotype "protein_coding"; protein_id "ENSRNOP00000038710"; protein_version "2"; tag "Ensembl_canonical";
1	ENSEMBL114_rn	exon	76719371	76719448	1.39344113227175	-	.	gene_id "ENSRNOG00000022129"; transcript_id "ENSRNOG00000022129_tx_1"; exon_id "1_76719371_76719448_-"; exonnum "6"; txlen "754";
1	ENSEMBL114_rn	exon	76719371	76719448	0.078991074097294	-	.	gene_id "ENSRNOG00000022129"; transcript_id "ENSRNOG00000022129_tx_2"; exon_id "1_76719371_76719448_-"; exonnum "5"; txlen "673";
1	ENSEMBL114_rn	exon	76719371	76719448	0.00531821130793547	-	.	gene_id "ENSRNOG00000022129"; transcript_id "ENSRNOG00000022129_tx_3"; exon_id "1_76719371_76719448_-"; exonnum "7"; txlen "922";
1	ensembl	exon	76721508	76721588	0	-	.	gene_id "ENSRNOG00000022129"; gene_version "4"; transcript_id "ENSRNOT00000034854"; transcript_version "4"; exon_number "3"; gene_name "Galp"; gene_source "ensembl"; gene_biotype "protein_coding"; transcript_name "Galp-201"; transcript_source "ensembl"; transcript_biotype "protein_coding"; exon_id "ENSRNOE00000221833"; exon_version "1"; tag "Ensembl_canonical";
1	ensembl	CDS	76721508	76721588	0	-	2	gene_id "ENSRNOG00000022129"; gene_version "4"; transcript_id "ENSRNOT00000034854"; transcript_version "4"; exon_number "3"; gene_name "Galp"; gene_source "ensembl"; gene_biotype "protein_coding"; transcript_name "Galp-201"; transcript_source "ensembl"; transcript_biotype "protein_coding"; protein_id "ENSRNOP00000038710"; protein_version "2"; tag "Ensembl_canonical";
1	ENSEMBL114_rn	exon	76721508	76721588	1.39344113227175	-	.	gene_id "ENSRNOG00000022129"; transcript_id "ENSRNOG00000022129_tx_1"; exon_id "1_76721508_76721588_-"; exonnum "5"; txlen "754";
1	ENSEMBL114_rn	exon	76721508	76721588	0.00531821130793547	-	.	gene_id "ENSRNOG00000022129"; transcript_id "ENSRNOG00000022129_tx_3"; exon_id "1_76721508_76721588_-"; exonnum "6"; txlen "922";
1	ensembl	exon	76725991	76726039	0	-	.	gene_id "ENSRNOG00000022129"; gene_version "4"; transcript_id "ENSRNOT00000034854"; transcript_version "4"; exon_number "2"; gene_name "Galp"; gene_source "ensembl"; gene_biotype "protein_coding"; transcript_name "Galp-201"; transcript_source "ensembl"; transcript_biotype "protein_coding"; exon_id "ENSRNOE00000221838"; exon_version "1"; tag "Ensembl_canonical";
1	ensembl	CDS	76725991	76726039	0	-	0	gene_id "ENSRNOG00000022129"; gene_version "4"; transcript_id "ENSRNOT00000034854"; transcript_version "4"; exon_number "2"; gene_name "Galp"; gene_source "ensembl"; gene_biotype "protein_coding"; transcript_name "Galp-201"; transcript_source "ensembl"; transcript_biotype "protein_coding"; protein_id "ENSRNOP00000038710"; protein_version "2"; tag "Ensembl_canonical";
1	ENSEMBL114_rn	exon	76725991	76726039	1.39344113227175	-	.	gene_id "ENSRNOG00000022129"; transcript_id "ENSRNOG00000022129_tx_1"; exon_id "1_76725991_76726039_-"; exonnum "4"; txlen "754";
1	ENSEMBL114_rn	exon	76725991	76726039	0.078991074097294	-	.	gene_id "ENSRNOG00000022129"; transcript_id "ENSRNOG00000022129_tx_2"; exon_id "1_76725991_76726039_-"; exonnum "4"; txlen "673";
1	ENSEMBL114_rn	exon	76725991	76726039	0.00531821130793547	-	.	gene_id "ENSRNOG00000022129"; transcript_id "ENSRNOG00000022129_tx_3"; exon_id "1_76725991_76726039_-"; exonnum "5"; txlen "922";
1	sraer114_mid	exon	76732853	76733020	0.00531821130793547	-	.	gene_id "ENSRNOG00000022129"; transcript_id "ENSRNOG00000022129_tx_3"; exon_id "1_76732853_76733020_-"; exonnum "4"; txlen "922";
1	ensembl	CDS	76735231	76735314	0	-	0	gene_id "ENSRNOG00000022129"; gene_version "4"; transcript_id "ENSRNOT00000034854"; transcript_version "4"; exon_number "1"; gene_name "Galp"; gene_source "ensembl"; gene_biotype "protein_coding"; transcript_name "Galp-201"; transcript_source "ensembl"; transcript_biotype "protein_coding"; protein_id "ENSRNOP00000038710"; protein_version "2"; tag "Ensembl_canonical";
1	sraer114_mid	exon	76735231	76735352	1.39344113227175	-	.	gene_id "ENSRNOG00000022129"; transcript_id "ENSRNOG00000022129_tx_1"; exon_id "1_76735231_76735352_-"; exonnum "3"; txlen "754";
1	sraer114_mid	exon	76735231	76735352	0.078991074097294	-	.	gene_id "ENSRNOG00000022129"; transcript_id "ENSRNOG00000022129_tx_2"; exon_id "1_76735231_76735352_-"; exonnum "3"; txlen "673";
1	sraer114_mid	exon	76735231	76735352	0.00531821130793547	-	.	gene_id "ENSRNOG00000022129"; transcript_id "ENSRNOG00000022129_tx_3"; exon_id "1_76735231_76735352_-"; exonnum "3"; txlen "922";
1	ensembl	exon	76735231	76735354	0	-	.	gene_id "ENSRNOG00000022129"; gene_version "4"; transcript_id "ENSRNOT00000034854"; transcript_version "4"; exon_number "1"; gene_name "Galp"; gene_source "ensembl"; gene_biotype "protein_coding"; transcript_name "Galp-201"; transcript_source "ensembl"; transcript_biotype "protein_coding"; exon_id "ENSRNOE00000221856"; exon_version "2"; tag "Ensembl_canonical";
1	ensembl	start_codon	76735312	76735314	0	-	0	gene_id "ENSRNOG00000022129"; gene_version "4"; transcript_id "ENSRNOT00000034854"; transcript_version "4"; exon_number "1"; gene_name "Galp"; gene_source "ensembl"; gene_biotype "protein_coding"; transcript_name "Galp-201"; transcript_source "ensembl"; transcript_biotype "protein_coding"; tag "Ensembl_canonical";
1	ensembl	five_prime_utr	76735315	76735354	0	-	.	gene_id "ENSRNOG00000022129"; gene_version "4"; transcript_id "ENSRNOT00000034854"; transcript_version "4"; gene_name "Galp"; gene_source "ensembl"; gene_biotype "protein_coding"; transcript_name "Galp-201"; transcript_source "ensembl"; transcript_biotype "protein_coding"; tag "Ensembl_canonical";
1	sraer114_mid	exon	76736120	76736209	1.39344113227175	-	.	gene_id "ENSRNOG00000022129"; transcript_id "ENSRNOG00000022129_tx_1"; exon_id "1_76736120_76736209_-"; exonnum "2"; txlen "754";
1	sraer114_mid	exon	76736120	76736209	0.078991074097294	-	.	gene_id "ENSRNOG00000022129"; transcript_id "ENSRNOG00000022129_tx_2"; exon_id "1_76736120_76736209_-"; exonnum "2"; txlen "673";
1	sraer114_mid	exon	76736120	76736209	0.00531821130793547	-	.	gene_id "ENSRNOG00000022129"; transcript_id "ENSRNOG00000022129_tx_3"; exon_id "1_76736120_76736209_-"; exonnum "2"; txlen "922";
1	sraer114_mid	exon	76737579	76737648	1.39344113227175	-	.	gene_id "ENSRNOG00000022129"; transcript_id "ENSRNOG00000022129_tx_1"; exon_id "1_76737579_76737648_-"; exonnum "1"; txlen "754";
1	sraer114_mid	exon	76737579	76737648	0.078991074097294	-	.	gene_id "ENSRNOG00000022129"; transcript_id "ENSRNOG00000022129_tx_2"; exon_id "1_76737579_76737648_-"; exonnum "1"; txlen "673";
1	sraer114_mid	exon	76737579	76737648	0.00531821130793547	-	.	gene_id "ENSRNOG00000022129"; transcript_id "ENSRNOG00000022129_tx_3"; exon_id "1_76737579_76737648_-"; exonnum "1"; txlen "922";
1	ensembl	gene	76741394	76744126	0	-	.	gene_id "ENSRNOG00000083503"; gene_version "1"; gene_source "ensembl"; gene_biotype "lncRNA";
1	ensembl	transcript	76741394	76744126	0	-	.	gene_id "ENSRNOG00000083503"; gene_version "1"; transcript_id "ENSRNOT00000139056"; transcript_version "1"; gene_source "ensembl"; gene_biotype "lncRNA"; transcript_source "ensembl"; transcript_biotype "lncRNA"; tag "Ensembl_canonical";
1	ensembl	exon	76741394	76744126	0	-	.	gene_id "ENSRNOG00000083503"; gene_version "1"; transcript_id "ENSRNOT00000139056"; transcript_version "1"; exon_number "1"; gene_source "ensembl"; gene_biotype "lncRNA"; transcript_source "ensembl"; transcript_biotype "lncRNA"; exon_id "ENSRNOE00000758901"; exon_version "1"; tag "Ensembl_canonical";
1	ensembl	three_prime_utr	76744237	76744678	0	-	.	gene_id "ENSRNOG00000015517"; gene_version "9"; transcript_id "ENSRNOT00000020787"; transcript_version "8"; gene_name "Zfp444"; gene_source "ensembl"; gene_biotype "protein_coding"; transcript_name "Zfp444-201"; transcript_source "ensembl"; transcript_biotype "protein_coding"; tag "Ensembl_canonical";
1	ensembl	exon	76744237	76745259	0	-	.	gene_id "ENSRNOG00000015517"; gene_version "9"; transcript_id "ENSRNOT00000020787"; transcript_version "8"; exon_number "4"; gene_name "Zfp444"; gene_source "ensembl"; gene_biotype "protein_coding"; transcript_name "Zfp444-201"; transcript_source "ensembl"; transcript_biotype "protein_coding"; exon_id "ENSRNOE00000148341"; exon_version "4"; tag "Ensembl_canonical";
1	ENSEMBL114_rn	exon	76744237	76745259	1.94956244202175	-	.	gene_id "ENSRNOG00000015517"; transcript_id "ENSRNOG00000015517_tx_2"; exon_id "1_76744237_76745259_-"; exonnum "6"; txlen "1979";
1	ENSEMBL114_rn	exon	76744237	76745259	0.954799428721557	-	.	gene_id "ENSRNOG00000015517"; transcript_id "ENSRNOG00000015517_tx_3"; exon_id "1_76744237_76745259_-"; exonnum "6"; txlen "1999";
1	ensembl	gene	76744237	76761450	0	-	.	gene_id "ENSRNOG00000015517"; gene_version "9"; gene_name "Zfp444"; gene_source "ensembl"; gene_biotype "protein_coding";
1	ensembl	transcript	76744237	76761450	0	-	.	gene_id "ENSRNOG00000015517"; gene_version "9"; transcript_id "ENSRNOT00000020787"; transcript_version "8"; gene_name "Zfp444"; gene_source "ensembl"; gene_biotype "protein_coding"; transcript_name "Zfp444-201"; transcript_source "ensembl"; transcript_biotype "protein_coding"; tag "Ensembl_canonical";
1	ensembl	stop_codon	76744679	76744681	0	-	0	gene_id "ENSRNOG00000015517"; gene_version "9"; transcript_id "ENSRNOT00000020787"; transcript_version "8"; exon_number "4"; gene_name "Zfp444"; gene_source "ensembl"; gene_biotype "protein_coding"; transcript_name "Zfp444-201"; transcript_source "ensembl"; transcript_biotype "protein_coding"; tag "Ensembl_canonical";
1	ensembl	CDS	76744682	76745259	0	-	2	gene_id "ENSRNOG00000015517"; gene_version "9"; transcript_id "ENSRNOT00000020787"; transcript_version "8"; exon_number "4"; gene_name "Zfp444"; gene_source "ensembl"; gene_biotype "protein_coding"; transcript_name "Zfp444-201"; transcript_source "ensembl"; transcript_biotype "protein_coding"; protein_id "ENSRNOP00000020787"; protein_version "4"; tag "Ensembl_canonical";
1	ensembl	exon	76746373	76746481	0	-	.	gene_id "ENSRNOG00000015517"; gene_version "9"; transcript_id "ENSRNOT00000020787"; transcript_version "8"; exon_number "3"; gene_name "Zfp444"; gene_source "ensembl"; gene_biotype "protein_coding"; transcript_name "Zfp444-201"; transcript_source "ensembl"; transcript_biotype "protein_coding"; exon_id "ENSRNOE00000321999"; exon_version "1"; tag "Ensembl_canonical";
1	ensembl	CDS	76746373	76746481	0	-	0	gene_id "ENSRNOG00000015517"; gene_version "9"; transcript_id "ENSRNOT00000020787"; transcript_version "8"; exon_number "3"; gene_name "Zfp444"; gene_source "ensembl"; gene_biotype "protein_coding"; transcript_name "Zfp444-201"; transcript_source "ensembl"; transcript_biotype "protein_coding"; protein_id "ENSRNOP00000020787"; protein_version "4"; tag "Ensembl_canonical";
1	ENSEMBL114_rn	exon	76746373	76746481	1.94956244202175	-	.	gene_id "ENSRNOG00000015517"; transcript_id "ENSRNOG00000015517_tx_2"; exon_id "1_76746373_76746481_-"; exonnum "5"; txlen "1979";
1	ENSEMBL114_rn	exon	76746373	76746481	0.954799428721557	-	.	gene_id "ENSRNOG00000015517"; transcript_id "ENSRNOG00000015517_tx_3"; exon_id "1_76746373_76746481_-"; exonnum "5"; txlen "1999";
1	ensembl	CDS	76751086	76751397	0	-	0	gene_id "ENSRNOG00000015517"; gene_version "9"; transcript_id "ENSRNOT00000020787"; transcript_version "8"; exon_number "2"; gene_name "Zfp444"; gene_source "ensembl"; gene_biotype "protein_coding"; transcript_name "Zfp444-201"; transcript_source "ensembl"; transcript_biotype "protein_coding"; protein_id "ENSRNOP00000020787"; protein_version "4"; tag "Ensembl_canonical";
1	ensembl	exon	76751086	76751425	0	-	.	gene_id "ENSRNOG00000015517"; gene_version "9"; transcript_id "ENSRNOT00000020787"; transcript_version "8"; exon_number "2"; gene_name "Zfp444"; gene_source "ensembl"; gene_biotype "protein_coding"; transcript_name "Zfp444-201"; transcript_source "ensembl"; transcript_biotype "protein_coding"; exon_id "ENSRNOE00000221708"; exon_version "4"; tag "Ensembl_canonical";
1	ENSEMBL114_rn	exon	76751086	76751425	1.94956244202175	-	.	gene_id "ENSRNOG00000015517"; transcript_id "ENSRNOG00000015517_tx_2"; exon_id "1_76751086_76751425_-"; exonnum "4"; txlen "1979";
1	ENSEMBL114_rn	exon	76751086	76751425	0.954799428721557	-	.	gene_id "ENSRNOG00000015517"; transcript_id "ENSRNOG00000015517_tx_3"; exon_id "1_76751086_76751425_-"; exonnum "4"; txlen "1999";
1	ensembl	start_codon	76751395	76751397	0	-	0	gene_id "ENSRNOG00000015517"; gene_version "9"; transcript_id "ENSRNOT00000020787"; transcript_version "8"; exon_number "2"; gene_name "Zfp444"; gene_source "ensembl"; gene_biotype "protein_coding"; transcript_name "Zfp444-201"; transcript_source "ensembl"; transcript_biotype "protein_coding"; tag "Ensembl_canonical";
1	ensembl	five_prime_utr	76751398	76751425	0	-	.	gene_id "ENSRNOG00000015517"; gene_version "9"; transcript_id "ENSRNOT00000020787"; transcript_version "8"; gene_name "Zfp444"; gene_source "ensembl"; gene_biotype "protein_coding"; transcript_name "Zfp444-201"; transcript_source "ensembl"; transcript_biotype "protein_coding"; tag "Ensembl_canonical";
1	ensembl	exon	76761422	76761450	0	-	.	gene_id "ENSRNOG00000015517"; gene_version "9"; transcript_id "ENSRNOT00000020787"; transcript_version "8"; exon_number "1"; gene_name "Zfp444"; gene_source "ensembl"; gene_biotype "protein_coding"; transcript_name "Zfp444-201"; transcript_source "ensembl"; transcript_biotype "protein_coding"; exon_id "ENSRNOE00000442046"; exon_version "2"; tag "Ensembl_canonical";
1	ensembl	five_prime_utr	76761422	76761450	0	-	.	gene_id "ENSRNOG00000015517"; gene_version "9"; transcript_id "ENSRNOT00000020787"; transcript_version "8"; gene_name "Zfp444"; gene_source "ensembl"; gene_biotype "protein_coding"; transcript_name "Zfp444-201"; transcript_source "ensembl"; transcript_biotype "protein_coding"; tag "Ensembl_canonical";
1	sraer114_mid	exon	76761853	76762089	0.954799428721557	-	.	gene_id "ENSRNOG00000015517"; transcript_id "ENSRNOG00000015517_tx_3"; exon_id "1_76761853_76762089_-"; exonnum "3"; txlen "1999";
1	sraer114_mid	exon	76761873	76762089	1.94956244202175	-	.	gene_id "ENSRNOG00000015517"; transcript_id "ENSRNOG00000015517_tx_2"; exon_id "1_76761873_76762089_-"; exonnum "3"; txlen "1979";
1	sraer114_mid	exon	76762214	76762393	1.94956244202175	-	.	gene_id "ENSRNOG00000015517"; transcript_id "ENSRNOG00000015517_tx_2"; exon_id "1_76762214_76762393_-"; exonnum "2"; txlen "1979";
1	sraer114_mid	exon	76762214	76762393	0.954799428721557	-	.	gene_id "ENSRNOG00000015517"; transcript_id "ENSRNOG00000015517_tx_3"; exon_id "1_76762214_76762393_-"; exonnum "2"; txlen "1999";
1	sraer114_ss	exon	76765142	76765251	1.94956244202175	-	.	gene_id "ENSRNOG00000015517"; transcript_id "ENSRNOG00000015517_tx_2"; exon_id "1_76765142_76765251_-"; exonnum "1"; txlen "1979";
1	sraer114_ss	exon	76765142	76765251	0.954799428721557	-	.	gene_id "ENSRNOG00000015517"; transcript_id "ENSRNOG00000015517_tx_3"; exon_id "1_76765142_76765251_-"; exonnum "1"; txlen "1999";
1	ensembl	three_prime_utr	76810108	76811108	0	-	.	gene_id "ENSRNOG00000022994"; gene_version "7"; transcript_id "ENSRNOT00000164111"; transcript_version "1"; gene_name "Nlrp5"; gene_source "ensembl"; gene_biotype "protein_coding"; transcript_name "Nlrp5-208"; transcript_source "ensembl"; transcript_biotype "protein_coding";
1	ensembl	exon	76810108	76811241	0	-	.	gene_id "ENSRNOG00000022994"; gene_version "7"; transcript_id "ENSRNOT00000164111"; transcript_version "1"; exon_number "37"; gene_name "Nlrp5"; gene_source "ensembl"; gene_biotype "protein_coding"; transcript_name "Nlrp5-208"; transcript_source "ensembl"; transcript_biotype "protein_coding"; exon_id "ENSRNOE00000796054"; exon_version "1";
1	ensembl	gene	76810108	77077580	0	-	.	gene_id "ENSRNOG00000022994"; gene_version "7"; gene_name "Nlrp5"; gene_source "ensembl"; gene_biotype "protein_coding";
1	ensembl	transcript	76810108	77077580	0	-	.	gene_id "ENSRNOG00000022994"; gene_version "7"; transcript_id "ENSRNOT00000164111"; transcript_version "1"; gene_name "Nlrp5"; gene_source "ensembl"; gene_biotype "protein_coding"; transcript_name "Nlrp5-208"; transcript_source "ensembl"; transcript_biotype "protein_coding";
1	ensembl	three_prime_utr	76811003	76811108	0	-	.	gene_id "ENSRNOG00000022994"; gene_version "7"; transcript_id "ENSRNOT00000145577"; transcript_version "1"; gene_name "Nlrp5"; gene_source "ensembl"; gene_biotype "protein_coding"; transcript_name "Nlrp5-204"; transcript_source "ensembl"; transcript_biotype "protein_coding";
1	ensembl	exon	76811003	76811241	0	-	.	gene_id "ENSRNOG00000022994"; gene_version "7"; transcript_id "ENSRNOT00000145577"; transcript_version "1"; exon_number "27"; gene_name "Nlrp5"; gene_source "ensembl"; gene_biotype "protein_coding"; transcript_name "Nlrp5-204"; transcript_source "ensembl"; transcript_biotype "protein_coding"; exon_id "ENSRNOE00000758061"; exon_version "1";
1	ensembl	transcript	76811003	77077580	0	-	.	gene_id "ENSRNOG00000022994"; gene_version "7"; transcript_id "ENSRNOT00000145577"; transcript_version "1"; gene_name "Nlrp5"; gene_source "ensembl"; gene_biotype "protein_coding"; transcript_name "Nlrp5-204"; transcript_source "ensembl"; transcript_biotype "protein_coding";
1	ensembl	three_prime_utr	76811018	76811108	0	-	.	gene_id "ENSRNOG00000022994"; gene_version "7"; transcript_id "ENSRNOT00000166987"; transcript_version "1"; gene_name "Nlrp5"; gene_source "ensembl"; gene_biotype "protein_coding"; transcript_name "Nlrp5-209"; transcript_source "ensembl"; transcript_biotype "protein_coding"; tag "Ensembl_canonical";
1	ensembl	three_prime_utr	76811018	76811108	0	-	.	gene_id "ENSRNOG00000022994"; gene_version "7"; transcript_id "ENSRNOT00000154990"; transcript_version "1"; gene_name "Nlrp5"; gene_source "ensembl"; gene_biotype "protein_coding"; transcript_name "Nlrp5-207"; transcript_source "ensembl"; transcript_biotype "protein_coding";
1	ensembl	three_prime_utr	76811018	76811108	0	-	.	gene_id "ENSRNOG00000022994"; gene_version "7"; transcript_id "ENSRNOT00000124939"; transcript_version "1"; gene_name "Nlrp5"; gene_source "ensembl"; gene_biotype "protein_coding"; transcript_name "Nlrp5-203"; transcript_source "ensembl"; transcript_biotype "protein_coding";
1	ensembl	three_prime_utr	76811018	76811108	0	-	.	gene_id "ENSRNOG00000022994"; gene_version "7"; transcript_id "ENSRNOT00000097841"; transcript_version "2"; gene_name "Nlrp5"; gene_source "ensembl"; gene_biotype "protein_coding"; transcript_name "Nlrp5-202"; transcript_source "ensembl"; transcript_biotype "protein_coding";
1	ensembl	three_prime_utr	76811018	76811108	0	-	.	gene_id "ENSRNOG00000022994"; gene_version "7"; transcript_id "ENSRNOT00000150246"; transcript_version "1"; gene_name "Nlrp5"; gene_source "ensembl"; gene_biotype "protein_coding"; transcript_name "Nlrp5-205"; transcript_source "ensembl"; transcript_biotype "protein_coding";
1	ensembl	three_prime_utr	76811018	76811108	0	-	.	gene_id "ENSRNOG00000022994"; gene_version "7"; transcript_id "ENSRNOT00000154698"; transcript_version "1"; gene_name "Nlrp5"; gene_source "ensembl"; gene_biotype "protein_coding"; transcript_name "Nlrp5-206"; transcript_source "ensembl"; transcript_biotype "protein_coding";
1	ensembl	exon	76811018	76811241	0	-	.	gene_id "ENSRNOG00000022994"; gene_version "7"; transcript_id "ENSRNOT00000166987"; transcript_version "1"; exon_number "41"; gene_name "Nlrp5"; gene_source "ensembl"; gene_biotype "protein_coding"; transcript_name "Nlrp5-209"; transcript_source "ensembl"; transcript_biotype "protein_coding"; exon_id "ENSRNOE00000715177"; exon_version "1"; tag "Ensembl_canonical";
1	ensembl	exon	76811018	76811241	0	-	.	gene_id "ENSRNOG00000022994"; gene_version "7"; transcript_id "ENSRNOT00000154990"; transcript_version "1"; exon_number "37"; gene_name "Nlrp5"; gene_source "ensembl"; gene_biotype "protein_coding"; transcript_name "Nlrp5-207"; transcript_source "ensembl"; transcript_biotype "protein_coding"; exon_id "ENSRNOE00000715177"; exon_version "1";
1	ensembl	exon	76811018	76811241	0	-	.	gene_id "ENSRNOG00000022994"; gene_version "7"; transcript_id "ENSRNOT00000124939"; transcript_version "1"; exon_number "34"; gene_name "Nlrp5"; gene_source "ensembl"; gene_biotype "protein_coding"; transcript_name "Nlrp5-203"; transcript_source "ensembl"; transcript_biotype "protein_coding"; exon_id "ENSRNOE00000715177"; exon_version "1";
1	ensembl	exon	76811018	76811241	0	-	.	gene_id "ENSRNOG00000022994"; gene_version "7"; transcript_id "ENSRNOT00000097841"; transcript_version "2"; exon_number "32"; gene_name "Nlrp5"; gene_source "ensembl"; gene_biotype "protein_coding"; transcript_name "Nlrp5-202"; transcript_source "ensembl"; transcript_biotype "protein_coding"; exon_id "ENSRNOE00000715177"; exon_version "1";
1	ensembl	exon	76811018	76811241	0	-	.	gene_id "ENSRNOG00000022994"; gene_version "7"; transcript_id "ENSRNOT00000150246"; transcript_version "1"; exon_number "31"; gene_name "Nlrp5"; gene_source "ensembl"; gene_biotype "protein_coding"; transcript_name "Nlrp5-205"; transcript_source "ensembl"; transcript_biotype "protein_coding"; exon_id "ENSRNOE00000715177"; exon_version "1";
1	ensembl	exon	76811018	76811241	0	-	.	gene_id "ENSRNOG00000022994"; gene_version "7"; transcript_id "ENSRNOT00000154698"; transcript_version "1"; exon_number "30"; gene_name "Nlrp5"; gene_source "ensembl"; gene_biotype "protein_coding"; transcript_name "Nlrp5-206"; transcript_source "ensembl"; transcript_biotype "protein_coding"; exon_id "ENSRNOE00000715177"; exon_version "1";
1	ENSEMBL114_rn	exon	76811018	76811241	10.2276072500762	-	.	gene_id "ENSRNOG00000022994"; transcript_id "ENSRNOG00000022994_tx_1"; exon_id "1_76811018_76811241_-"; exonnum "37"; txlen "5362";
1	ENSEMBL114_rn	exon	76811018	76811241	6.40059771658112	-	.	gene_id "ENSRNOG00000022994"; transcript_id "ENSRNOG00000022994_tx_10"; exon_id "1_76811018_76811241_-"; exonnum "41"; txlen "5680";
1	ENSEMBL114_rn	exon	76811018	76811241	6.40059771658112	-	.	gene_id "ENSRNOG00000022994"; transcript_id "ENSRNOG00000022994_tx_11"; exon_id "1_76811018_76811241_-"; exonnum "40"; txlen "5599";
1	ENSEMBL114_rn	exon	76811018	76811241	6.40059771658112	-	.	gene_id "ENSRNOG00000022994"; transcript_id "ENSRNOG00000022994_tx_12"; exon_id "1_76811018_76811241_-"; exonnum "38"; txlen "5440";
1	ENSEMBL114_rn	exon	76811018	76811241	6.40059771658112	-	.	gene_id "ENSRNOG00000022994"; transcript_id "ENSRNOG00000022994_tx_13"; exon_id "1_76811018_76811241_-"; exonnum "36"; txlen "5281";
1	ENSEMBL114_rn	exon	76811018	76811241	6.29851384193332	-	.	gene_id "ENSRNOG00000022994"; transcript_id "ENSRNOG00000022994_tx_14"; exon_id "1_76811018_76811241_-"; exonnum "37"; txlen "5362";
1	ENSEMBL114_rn	exon	76811018	76811241	6.29851384193332	-	.	gene_id "ENSRNOG00000022994"; transcript_id "ENSRNOG00000022994_tx_15"; exon_id "1_76811018_76811241_-"; exonnum "36"; txlen "5281";
1	ENSEMBL114_rn	exon	76811018	76811241	6.29851384193332	-	.	gene_id "ENSRNOG00000022994"; transcript_id "ENSRNOG00000022994_tx_16"; exon_id "1_76811018_76811241_-"; exonnum "34"; txlen "5122";
1	ENSEMBL114_rn	exon	76811018	76811241	5.0126279468097	-	.	gene_id "ENSRNOG00000022994"; transcript_id "ENSRNOG00000022994_tx_17"; exon_id "1_76811018_76811241_-"; exonnum "27"; txlen "4564";
1	ENSEMBL114_rn	exon	76811018	76811241	4.38731300602104	-	.	gene_id "ENSRNOG00000022994"; transcript_id "ENSRNOG00000022994_tx_18"; exon_id "1_76811018_76811241_-"; exonnum "30"; txlen "4801";
1	ENSEMBL114_rn	exon	76811018	76811241	4.17468435456157	-	.	gene_id "ENSRNOG00000022994"; transcript_id "ENSRNOG00000022994_tx_19"; exon_id "1_76811018_76811241_-"; exonnum "39"; txlen "5521";
1	ENSEMBL114_rn	exon	76811018	76811241	10.2276072500762	-	.	gene_id "ENSRNOG00000022994"; transcript_id "ENSRNOG00000022994_tx_2"; exon_id "1_76811018_76811241_-"; exonnum "35"; txlen "5203";
1	ENSEMBL114_rn	exon	76811018	76811241	4.17468435456157	-	.	gene_id "ENSRNOG00000022994"; transcript_id "ENSRNOG00000022994_tx_20"; exon_id "1_76811018_76811241_-"; exonnum "38"; txlen "5440";
1	ENSEMBL114_rn	exon	76811018	76811241	4.17468435456157	-	.	gene_id "ENSRNOG00000022994"; transcript_id "ENSRNOG00000022994_tx_21"; exon_id "1_76811018_76811241_-"; exonnum "37"; txlen "5362";
1	ENSEMBL114_rn	exon	76811018	76811241	4.17468435456157	-	.	gene_id "ENSRNOG00000022994"; transcript_id "ENSRNOG00000022994_tx_22"; exon_id "1_76811018_76811241_-"; exonnum "37"; txlen "5362";
1	ENSEMBL114_rn	exon	76811018	76811241	4.17468435456157	-	.	gene_id "ENSRNOG00000022994"; transcript_id "ENSRNOG00000022994_tx_23"; exon_id "1_76811018_76811241_-"; exonnum "36"; txlen "5281";
1	ENSEMBL114_rn	exon	76811018	76811241	4.17468435456157	-	.	gene_id "ENSRNOG00000022994"; transcript_id "ENSRNOG00000022994_tx_24"; exon_id "1_76811018_76811241_-"; exonnum "35"; txlen "5203";
1	ENSEMBL114_rn	exon	76811018	76811241	4.17468435456157	-	.	gene_id "ENSRNOG00000022994"; transcript_id "ENSRNOG00000022994_tx_25"; exon_id "1_76811018_76811241_-"; exonnum "34"; txlen "5122";
1	ENSEMBL114_rn	exon	76811018	76811241	4.17468435456157	-	.	gene_id "ENSRNOG00000022994"; transcript_id "ENSRNOG00000022994_tx_26"; exon_id "1_76811018_76811241_-"; exonnum "36"; txlen "5281";
1	ENSEMBL114_rn	exon	76811018	76811241	4.17468435456157	-	.	gene_id "ENSRNOG00000022994"; transcript_id "ENSRNOG00000022994_tx_27"; exon_id "1_76811018_76811241_-"; exonnum "35"; txlen "5203";
1	ENSEMBL114_rn	exon	76811018	76811241	4.17468435456157	-	.	gene_id "ENSRNOG00000022994"; transcript_id "ENSRNOG00000022994_tx_28"; exon_id "1_76811018_76811241_-"; exonnum "34"; txlen "5122";
1	ENSEMBL114_rn	exon	76811018	76811241	4.17468435456157	-	.	gene_id "ENSRNOG00000022994"; transcript_id "ENSRNOG00000022994_tx_29"; exon_id "1_76811018_76811241_-"; exonnum "32"; txlen "4963";
1	ENSEMBL114_rn	exon	76811018	76811241	10.2276072500762	-	.	gene_id "ENSRNOG00000022994"; transcript_id "ENSRNOG00000022994_tx_3"; exon_id "1_76811018_76811241_-"; exonnum "34"; txlen "5122";
1	ENSEMBL114_rn	exon	76811018	76811241	4.17468435456157	-	.	gene_id "ENSRNOG00000022994"; transcript_id "ENSRNOG00000022994_tx_30"; exon_id "1_76811018_76811241_-"; exonnum "34"; txlen "5122";
1	ENSEMBL114_rn	exon	76811018	76811241	4.17468435456157	-	.	gene_id "ENSRNOG00000022994"; transcript_id "ENSRNOG00000022994_tx_31"; exon_id "1_76811018_76811241_-"; exonnum "34"; txlen "5122";
1	ENSEMBL114_rn	exon	76811018	76811241	4.17468435456157	-	.	gene_id "ENSRNOG00000022994"; transcript_id "ENSRNOG00000022994_tx_32"; exon_id "1_76811018_76811241_-"; exonnum "32"; txlen "4963";
1	ENSEMBL114_rn	exon	76811018	76811241	2.75740398833316	-	.	gene_id "ENSRNOG00000022994"; transcript_id "ENSRNOG00000022994_tx_33"; exon_id "1_76811018_76811241_-"; exonnum "35"; txlen "5200";
1	ENSEMBL114_rn	exon	76811018	76811241	2.75740398833316	-	.	gene_id "ENSRNOG00000022994"; transcript_id "ENSRNOG00000022994_tx_34"; exon_id "1_76811018_76811241_-"; exonnum "38"; txlen "5440";
1	ENSEMBL114_rn	exon	76811018	76811241	2.75740398833316	-	.	gene_id "ENSRNOG00000022994"; transcript_id "ENSRNOG00000022994_tx_35"; exon_id "1_76811018_76811241_-"; exonnum "37"; txlen "5359";
1	ENSEMBL114_rn	exon	76811018	76811241	2.75740398833316	-	.	gene_id "ENSRNOG00000022994"; transcript_id "ENSRNOG00000022994_tx_36"; exon_id "1_76811018_76811241_-"; exonnum "40"; txlen "5599";
1	ENSEMBL114_rn	exon	76811018	76811241	2.75740398833316	-	.	gene_id "ENSRNOG00000022994"; transcript_id "ENSRNOG00000022994_tx_37"; exon_id "1_76811018_76811241_-"; exonnum "39"; txlen "5518";
1	ENSEMBL114_rn	exon	76811018	76811241	2.65532011368536	-	.	gene_id "ENSRNOG00000022994"; transcript_id "ENSRNOG00000022994_tx_38"; exon_id "1_76811018_76811241_-"; exonnum "31"; txlen "4882";
1	ENSEMBL114_rn	exon	76811018	76811241	2.65532011368536	-	.	gene_id "ENSRNOG00000022994"; transcript_id "ENSRNOG00000022994_tx_39"; exon_id "1_76811018_76811241_-"; exonnum "34"; txlen "5122";
1	ENSEMBL114_rn	exon	76811018	76811241	10.2276072500762	-	.	gene_id "ENSRNOG00000022994"; transcript_id "ENSRNOG00000022994_tx_4"; exon_id "1_76811018_76811241_-"; exonnum "32"; txlen "4963";
1	ENSEMBL114_rn	exon	76811018	76811241	2.65532011368536	-	.	gene_id "ENSRNOG00000022994"; transcript_id "ENSRNOG00000022994_tx_40"; exon_id "1_76811018_76811241_-"; exonnum "33"; txlen "5041";
1	ENSEMBL114_rn	exon	76811018	76811241	2.65532011368536	-	.	gene_id "ENSRNOG00000022994"; transcript_id "ENSRNOG00000022994_tx_41"; exon_id "1_76811018_76811241_-"; exonnum "36"; txlen "5281";
1	ENSEMBL114_rn	exon	76811018	76811241	2.65532011368536	-	.	gene_id "ENSRNOG00000022994"; transcript_id "ENSRNOG00000022994_tx_42"; exon_id "1_76811018_76811241_-"; exonnum "34"; txlen "5122";
1	ENSEMBL114_rn	exon	76811018	76811241	2.65532011368536	-	.	gene_id "ENSRNOG00000022994"; transcript_id "ENSRNOG00000022994_tx_43"; exon_id "1_76811018_76811241_-"; exonnum "33"; txlen "5041";
1	ENSEMBL114_rn	exon	76811018	76811241	2.65532011368536	-	.	gene_id "ENSRNOG00000022994"; transcript_id "ENSRNOG00000022994_tx_44"; exon_id "1_76811018_76811241_-"; exonnum "36"; txlen "5281";
1	ENSEMBL114_rn	exon	76811018	76811241	2.65532011368536	-	.	gene_id "ENSRNOG00000022994"; transcript_id "ENSRNOG00000022994_tx_45"; exon_id "1_76811018_76811241_-"; exonnum "35"; txlen "5200";
1	ENSEMBL114_rn	exon	76811018	76811241	2.46640413241013	-	.	gene_id "ENSRNOG00000022994"; transcript_id "ENSRNOG00000022994_tx_46"; exon_id "1_76811018_76811241_-"; exonnum "39"; txlen "5521";
1	ENSEMBL114_rn	exon	76811018	76811241	2.46640413241013	-	.	gene_id "ENSRNOG00000022994"; transcript_id "ENSRNOG00000022994_tx_47"; exon_id "1_76811018_76811241_-"; exonnum "38"; txlen "5440";
1	ENSEMBL114_rn	exon	76811018	76811241	2.46640413241013	-	.	gene_id "ENSRNOG00000022994"; transcript_id "ENSRNOG00000022994_tx_48"; exon_id "1_76811018_76811241_-"; exonnum "36"; txlen "5281";
1	ENSEMBL114_rn	exon	76811018	76811241	2.43806664983837	-	.	gene_id "ENSRNOG00000022994"; transcript_id "ENSRNOG00000022994_tx_49"; exon_id "1_76811018_76811241_-"; exonnum "30"; txlen "4807";
1	ENSEMBL114_rn	exon	76811018	76811241	9.2741059365255	-	.	gene_id "ENSRNOG00000022994"; transcript_id "ENSRNOG00000022994_tx_5"; exon_id "1_76811018_76811241_-"; exonnum "36"; txlen "5281";
1	ENSEMBL114_rn	exon	76811018	76811241	2.43806664983837	-	.	gene_id "ENSRNOG00000022994"; transcript_id "ENSRNOG00000022994_tx_50"; exon_id "1_76811018_76811241_-"; exonnum "33"; txlen "5047";
1	ENSEMBL114_rn	exon	76811018	76811241	2.43806664983837	-	.	gene_id "ENSRNOG00000022994"; transcript_id "ENSRNOG00000022994_tx_51"; exon_id "1_76811018_76811241_-"; exonnum "31"; txlen "4888";
1	ENSEMBL114_rn	exon	76811018	76811241	2.43806664983837	-	.	gene_id "ENSRNOG00000022994"; transcript_id "ENSRNOG00000022994_tx_52"; exon_id "1_76811018_76811241_-"; exonnum "34"; txlen "5128";
1	ENSEMBL114_rn	exon	76811018	76811241	2.43806664983837	-	.	gene_id "ENSRNOG00000022994"; transcript_id "ENSRNOG00000022994_tx_53"; exon_id "1_76811018_76811241_-"; exonnum "29"; txlen "4726";
1	ENSEMBL114_rn	exon	76811018	76811241	2.43806664983837	-	.	gene_id "ENSRNOG00000022994"; transcript_id "ENSRNOG00000022994_tx_54"; exon_id "1_76811018_76811241_-"; exonnum "33"; txlen "5047";
1	ENSEMBL114_rn	exon	76811018	76811241	2.43806664983837	-	.	gene_id "ENSRNOG00000022994"; transcript_id "ENSRNOG00000022994_tx_55"; exon_id "1_76811018_76811241_-"; exonnum "31"; txlen "4888";
1	ENSEMBL114_rn	exon	76811018	76811241	2.43806664983837	-	.	gene_id "ENSRNOG00000022994"; transcript_id "ENSRNOG00000022994_tx_56"; exon_id "1_76811018_76811241_-"; exonnum "35"; txlen "5206";
1	ENSEMBL114_rn	exon	76811018	76811241	2.43806664983837	-	.	gene_id "ENSRNOG00000022994"; transcript_id "ENSRNOG00000022994_tx_57"; exon_id "1_76811018_76811241_-"; exonnum "36"; txlen "5287";
1	ENSEMBL114_rn	exon	76811018	76811241	2.43806664983837	-	.	gene_id "ENSRNOG00000022994"; transcript_id "ENSRNOG00000022994_tx_58"; exon_id "1_76811018_76811241_-"; exonnum "34"; txlen "5128";
1	ENSEMBL114_rn	exon	76811018	76811241	2.43806664983837	-	.	gene_id "ENSRNOG00000022994"; transcript_id "ENSRNOG00000022994_tx_59"; exon_id "1_76811018_76811241_-"; exonnum "35"; txlen "5206";
1	ENSEMBL114_rn	exon	76811018	76811241	7.48779967822808	-	.	gene_id "ENSRNOG00000022994"; transcript_id "ENSRNOG00000022994_tx_6"; exon_id "1_76811018_76811241_-"; exonnum "35"; txlen "5203";
1	ENSEMBL114_rn	exon	76811018	76811241	2.43806664983837	-	.	gene_id "ENSRNOG00000022994"; transcript_id "ENSRNOG00000022994_tx_60"; exon_id "1_76811018_76811241_-"; exonnum "33"; txlen "5047";
1	ENSEMBL114_rn	exon	76811018	76811241	2.43806664983837	-	.	gene_id "ENSRNOG00000022994"; transcript_id "ENSRNOG00000022994_tx_61"; exon_id "1_76811018_76811241_-"; exonnum "38"; txlen "5446";
1	ENSEMBL114_rn	exon	76811018	76811241	2.43806664983837	-	.	gene_id "ENSRNOG00000022994"; transcript_id "ENSRNOG00000022994_tx_62"; exon_id "1_76811018_76811241_-"; exonnum "36"; txlen "5287";
1	ENSEMBL114_rn	exon	76811018	76811241	2.43806664983837	-	.	gene_id "ENSRNOG00000022994"; transcript_id "ENSRNOG00000022994_tx_63"; exon_id "1_76811018_76811241_-"; exonnum "37"; txlen "5365";
1	ENSEMBL114_rn	exon	76811018	76811241	2.43806664983837	-	.	gene_id "ENSRNOG00000022994"; transcript_id "ENSRNOG00000022994_tx_64"; exon_id "1_76811018_76811241_-"; exonnum "40"; txlen "5605";
1	ENSEMBL114_rn	exon	76811018	76811241	2.43806664983837	-	.	gene_id "ENSRNOG00000022994"; transcript_id "ENSRNOG00000022994_tx_65"; exon_id "1_76811018_76811241_-"; exonnum "35"; txlen "5206";
1	ENSEMBL114_rn	exon	76811018	76811241	2.43806664983837	-	.	gene_id "ENSRNOG00000022994"; transcript_id "ENSRNOG00000022994_tx_66"; exon_id "1_76811018_76811241_-"; exonnum "34"; txlen "5125";
1	ENSEMBL114_rn	exon	76811018	76811241	2.43806664983837	-	.	gene_id "ENSRNOG00000022994"; transcript_id "ENSRNOG00000022994_tx_67"; exon_id "1_76811018_76811241_-"; exonnum "39"; txlen "5524";
1	ENSEMBL114_rn	exon	76811018	76811241	2.43806664983837	-	.	gene_id "ENSRNOG00000022994"; transcript_id "ENSRNOG00000022994_tx_68"; exon_id "1_76811018_76811241_-"; exonnum "35"; txlen "5206";
1	ENSEMBL114_rn	exon	76811018	76811241	7.48779967822808	-	.	gene_id "ENSRNOG00000022994"; transcript_id "ENSRNOG00000022994_tx_7"; exon_id "1_76811018_76811241_-"; exonnum "34"; txlen "5122";
1	ENSEMBL114_rn	exon	76811018	76811241	7.48779967822808	-	.	gene_id "ENSRNOG00000022994"; transcript_id "ENSRNOG00000022994_tx_8"; exon_id "1_76811018_76811241_-"; exonnum "32"; txlen "4963";
1	ENSEMBL114_rn	exon	76811018	76811241	6.40059771658112	-	.	gene_id "ENSRNOG00000022994"; transcript_id "ENSRNOG00000022994_tx_9"; exon_id "1_76811018_76811241_-"; exonnum "39"; txlen "5521";
1	ensembl	transcript	76811018	77077580	0	-	.	gene_id "ENSRNOG00000022994"; gene_version "7"; transcript_id "ENSRNOT00000166987"; transcript_version "1"; gene_name "Nlrp5"; gene_source "ensembl"; gene_biotype "protein_coding"; transcript_name "Nlrp5-209"; transcript_source "ensembl"; transcript_biotype "protein_coding"; tag "Ensembl_canonical";
1	ensembl	transcript	76811018	77077580	0	-	.	gene_id "ENSRNOG00000022994"; gene_version "7"; transcript_id "ENSRNOT00000154990"; transcript_version "1"; gene_name "Nlrp5"; gene_source "ensembl"; gene_biotype "protein_coding"; transcript_name "Nlrp5-207"; transcript_source "ensembl"; transcript_biotype "protein_coding";
1	ensembl	transcript	76811018	77077580	0	-	.	gene_id "ENSRNOG00000022994"; gene_version "7"; transcript_id "ENSRNOT00000124939"; transcript_version "1"; gene_name "Nlrp5"; gene_source "ensembl"; gene_biotype "protein_coding"; transcript_name "Nlrp5-203"; transcript_source "ensembl"; transcript_biotype "protein_coding";
1	ensembl	transcript	76811018	77077580	0	-	.	gene_id "ENSRNOG00000022994"; gene_version "7"; transcript_id "ENSRNOT00000097841"; transcript_version "2"; gene_name "Nlrp5"; gene_source "ensembl"; gene_biotype "protein_coding"; transcript_name "Nlrp5-202"; transcript_source "ensembl"; transcript_biotype "protein_coding";
1	ensembl	transcript	76811018	77077580	0	-	.	gene_id "ENSRNOG00000022994"; gene_version "7"; transcript_id "ENSRNOT00000150246"; transcript_version "1"; gene_name "Nlrp5"; gene_source "ensembl"; gene_biotype "protein_coding"; transcript_name "Nlrp5-205"; transcript_source "ensembl"; transcript_biotype "protein_coding";
1	ensembl	transcript	76811018	77077580	0	-	.	gene_id "ENSRNOG00000022994"; gene_version "7"; transcript_id "ENSRNOT00000154698"; transcript_version "1"; gene_name "Nlrp5"; gene_source "ensembl"; gene_biotype "protein_coding"; transcript_name "Nlrp5-206"; transcript_source "ensembl"; transcript_biotype "protein_coding";
1	ensembl	three_prime_utr	76811019	76811108	0	-	.	gene_id "ENSRNOG00000022994"; gene_version "7"; transcript_id "ENSRNOT00000041542"; transcript_version "6"; gene_name "Nlrp5"; gene_source "ensembl"; gene_biotype "protein_coding"; transcript_name "Nlrp5-201"; transcript_source "ensembl"; transcript_biotype "protein_coding";
1	ensembl	exon	76811019	76811241	0	-	.	gene_id "ENSRNOG00000022994"; gene_version "7"; transcript_id "ENSRNOT00000041542"; transcript_version "6"; exon_number "35"; gene_name "Nlrp5"; gene_source "ensembl"; gene_biotype "protein_coding"; transcript_name "Nlrp5-201"; transcript_source "ensembl"; transcript_biotype "protein_coding"; exon_id "ENSRNOE00000692228"; exon_version "1";
1	ensembl	transcript	76811019	77077580	0	-	.	gene_id "ENSRNOG00000022994"; gene_version "7"; transcript_id "ENSRNOT00000041542"; transcript_version "6"; gene_name "Nlrp5"; gene_source "ensembl"; gene_biotype "protein_coding"; transcript_name "Nlrp5-201"; transcript_source "ensembl"; transcript_biotype "protein_coding";
1	ensembl	stop_codon	76811109	76811111	0	-	0	gene_id "ENSRNOG00000022994"; gene_version "7"; transcript_id "ENSRNOT00000041542"; transcript_version "6"; exon_number "35"; gene_name "Nlrp5"; gene_source "ensembl"; gene_biotype "protein_coding"; transcript_name "Nlrp5-201"; transcript_source "ensembl"; transcript_biotype "protein_coding";
1	ensembl	stop_codon	76811109	76811111	0	-	0	gene_id "ENSRNOG00000022994"; gene_version "7"; transcript_id "ENSRNOT00000166987"; transcript_version "1"; exon_number "41"; gene_name "Nlrp5"; gene_source "ensembl"; gene_biotype "protein_coding"; transcript_name "Nlrp5-209"; transcript_source "ensembl"; transcript_biotype "protein_coding"; tag "Ensembl_canonical";
1	ensembl	stop_codon	76811109	76811111	0	-	0	gene_id "ENSRNOG00000022994"; gene_version "7"; transcript_id "ENSRNOT00000154990"; transcript_version "1"; exon_number "37"; gene_name "Nlrp5"; gene_source "ensembl"; gene_biotype "protein_coding"; transcript_name "Nlrp5-207"; transcript_source "ensembl"; transcript_biotype "protein_coding";
1	ensembl	stop_codon	76811109	76811111	0	-	0	gene_id "ENSRNOG00000022994"; gene_version "7"; transcript_id "ENSRNOT00000124939"; transcript_version "1"; exon_number "34"; gene_name "Nlrp5"; gene_source "ensembl"; gene_biotype "protein_coding"; transcript_name "Nlrp5-203"; transcript_source "ensembl"; transcript_biotype "protein_coding";
1	ensembl	stop_codon	76811109	76811111	0	-	0	gene_id "ENSRNOG00000022994"; gene_version "7"; transcript_id "ENSRNOT00000097841"; transcript_version "2"; exon_number "32"; gene_name "Nlrp5"; gene_source "ensembl"; gene_biotype "protein_coding"; transcript_name "Nlrp5-202"; transcript_source "ensembl"; transcript_biotype "protein_coding";
1	ensembl	stop_codon	76811109	76811111	0	-	0	gene_id "ENSRNOG00000022994"; gene_version "7"; transcript_id "ENSRNOT00000150246"; transcript_version "1"; exon_number "31"; gene_name "Nlrp5"; gene_source "ensembl"; gene_biotype "protein_coding"; transcript_name "Nlrp5-205"; transcript_source "ensembl"; transcript_biotype "protein_coding";
1	ensembl	stop_codon	76811109	76811111	0	-	0	gene_id "ENSRNOG00000022994"; gene_version "7"; transcript_id "ENSRNOT00000154698"; transcript_version "1"; exon_number "30"; gene_name "Nlrp5"; gene_source "ensembl"; gene_biotype "protein_coding"; transcript_name "Nlrp5-206"; transcript_source "ensembl"; transcript_biotype "protein_coding";
1	ensembl	stop_codon	76811109	76811111	0	-	0	gene_id "ENSRNOG00000022994"; gene_version "7"; transcript_id "ENSRNOT00000145577"; transcript_version "1"; exon_number "27"; gene_name "Nlrp5"; gene_source "ensembl"; gene_biotype "protein_coding"; transcript_name "Nlrp5-204"; transcript_source "ensembl"; transcript_biotype "protein_coding";
1	ensembl	stop_codon	76811109	76811111	0	-	0	gene_id "ENSRNOG00000022994"; gene_version "7"; transcript_id "ENSRNOT00000164111"; transcript_version "1"; exon_number "37"; gene_name "Nlrp5"; gene_source "ensembl"; gene_biotype "protein_coding"; transcript_name "Nlrp5-208"; transcript_source "ensembl"; transcript_biotype "protein_coding";
1	ensembl	CDS	76811112	76811241	0	-	1	gene_id "ENSRNOG00000022994"; gene_version "7"; transcript_id "ENSRNOT00000041542"; transcript_version "6"; exon_number "35"; gene_name "Nlrp5"; gene_source "ensembl"; gene_biotype "protein_coding"; transcript_name "Nlrp5-201"; transcript_source "ensembl"; transcript_biotype "protein_coding"; protein_id "ENSRNOP00000043888"; protein_version "4";
1	ensembl	CDS	76811112	76811241	0	-	1	gene_id "ENSRNOG00000022994"; gene_version "7"; transcript_id "ENSRNOT00000166987"; transcript_version "1"; exon_number "41"; gene_name "Nlrp5"; gene_source "ensembl"; gene_biotype "protein_coding"; transcript_name "Nlrp5-209"; transcript_source "ensembl"; transcript_biotype "protein_coding"; protein_id "ENSRNOP00000104106"; protein_version "1"; tag "Ensembl_canonical";
1	ensembl	CDS	76811112	76811241	0	-	1	gene_id "ENSRNOG00000022994"; gene_version "7"; transcript_id "ENSRNOT00000154990"; transcript_version "1"; exon_number "37"; gene_name "Nlrp5"; gene_source "ensembl"; gene_biotype "protein_coding"; transcript_name "Nlrp5-207"; transcript_source "ensembl"; transcript_biotype "protein_coding"; protein_id "ENSRNOP00000108483"; protein_version "1";
1	ensembl	CDS	76811112	76811241	0	-	1	gene_id "ENSRNOG00000022994"; gene_version "7"; transcript_id "ENSRNOT00000124939"; transcript_version "1"; exon_number "34"; gene_name "Nlrp5"; gene_source "ensembl"; gene_biotype "protein_coding"; transcript_name "Nlrp5-203"; transcript_source "ensembl"; transcript_biotype "protein_coding"; protein_id "ENSRNOP00000108849"; protein_version "1";
1	ensembl	CDS	76811112	76811241	0	-	1	gene_id "ENSRNOG00000022994"; gene_version "7"; transcript_id "ENSRNOT00000097841"; transcript_version "2"; exon_number "32"; gene_name "Nlrp5"; gene_source "ensembl"; gene_biotype "protein_coding"; transcript_name "Nlrp5-202"; transcript_source "ensembl"; transcript_biotype "protein_coding"; protein_id "ENSRNOP00000089713"; protein_version "2";
1	ensembl	CDS	76811112	76811241	0	-	1	gene_id "ENSRNOG00000022994"; gene_version "7"; transcript_id "ENSRNOT00000150246"; transcript_version "1"; exon_number "31"; gene_name "Nlrp5"; gene_source "ensembl"; gene_biotype "protein_coding"; transcript_name "Nlrp5-205"; transcript_source "ensembl"; transcript_biotype "protein_coding"; protein_id "ENSRNOP00000101334"; protein_version "1";
1	ensembl	CDS	76811112	76811241	0	-	1	gene_id "ENSRNOG00000022994"; gene_version "7"; transcript_id "ENSRNOT00000154698"; transcript_version "1"; exon_number "30"; gene_name "Nlrp5"; gene_source "ensembl"; gene_biotype "protein_coding"; transcript_name "Nlrp5-206"; transcript_source "ensembl"; transcript_biotype "protein_coding"; protein_id "ENSRNOP00000105234"; protein_version "1";
1	ensembl	CDS	76811112	76811241	0	-	1	gene_id "ENSRNOG00000022994"; gene_version "7"; transcript_id "ENSRNOT00000145577"; transcript_version "1"; exon_number "27"; gene_name "Nlrp5"; gene_source "ensembl"; gene_biotype "protein_coding"; transcript_name "Nlrp5-204"; transcript_source "ensembl"; transcript_biotype "protein_coding"; protein_id "ENSRNOP00000109971"; protein_version "1";
1	ensembl	CDS	76811112	76811241	0	-	1	gene_id "ENSRNOG00000022994"; gene_version "7"; transcript_id "ENSRNOT00000164111"; transcript_version "1"; exon_number "37"; gene_name "Nlrp5"; gene_source "ensembl"; gene_biotype "protein_coding"; transcript_name "Nlrp5-208"; transcript_source "ensembl"; transcript_biotype "protein_coding"; protein_id "ENSRNOP00000101813"; protein_version "1";
1	ensembl	exon	76815198	76815368	0	-	.	gene_id "ENSRNOG00000022994"; gene_version "7"; transcript_id "ENSRNOT00000041542"; transcript_version "6"; exon_number "34"; gene_name "Nlrp5"; gene_source "ensembl"; gene_biotype "protein_coding"; transcript_name "Nlrp5-201"; transcript_source "ensembl"; transcript_biotype "protein_coding"; exon_id "ENSRNOE00000356297"; exon_version "1";
1	ensembl	CDS	76815198	76815368	0	-	1	gene_id "ENSRNOG00000022994"; gene_version "7"; transcript_id "ENSRNOT00000041542"; transcript_version "6"; exon_number "34"; gene_name "Nlrp5"; gene_source "ensembl"; gene_biotype "protein_coding"; transcript_name "Nlrp5-201"; transcript_source "ensembl"; transcript_biotype "protein_coding"; protein_id "ENSRNOP00000043888"; protein_version "4";
1	ensembl	exon	76815198	76815368	0	-	.	gene_id "ENSRNOG00000022994"; gene_version "7"; transcript_id "ENSRNOT00000166987"; transcript_version "1"; exon_number "40"; gene_name "Nlrp5"; gene_source "ensembl"; gene_biotype "protein_coding"; transcript_name "Nlrp5-209"; transcript_source "ensembl"; transcript_biotype "protein_coding"; exon_id "ENSRNOE00000356297"; exon_version "1"; tag "Ensembl_canonical";
1	ensembl	CDS	76815198	76815368	0	-	1	gene_id "ENSRNOG00000022994"; gene_version "7"; transcript_id "ENSRNOT00000166987"; transcript_version "1"; exon_number "40"; gene_name "Nlrp5"; gene_source "ensembl"; gene_biotype "protein_coding"; transcript_name "Nlrp5-209"; transcript_source "ensembl"; transcript_biotype "protein_coding"; protein_id "ENSRNOP00000104106"; protein_version "1"; tag "Ensembl_canonical";
1	ensembl	exon	76815198	76815368	0	-	.	gene_id "ENSRNOG00000022994"; gene_version "7"; transcript_id "ENSRNOT00000154990"; transcript_version "1"; exon_number "36"; gene_name "Nlrp5"; gene_source "ensembl"; gene_biotype "protein_coding"; transcript_name "Nlrp5-207"; transcript_source "ensembl"; transcript_biotype "protein_coding"; exon_id "ENSRNOE00000356297"; exon_version "1";
1	ensembl	CDS	76815198	76815368	0	-	1	gene_id "ENSRNOG00000022994"; gene_version "7"; transcript_id "ENSRNOT00000154990"; transcript_version "1"; exon_number "36"; gene_name "Nlrp5"; gene_source "ensembl"; gene_biotype "protein_coding"; transcript_name "Nlrp5-207"; transcript_source "ensembl"; transcript_biotype "protein_coding"; protein_id "ENSRNOP00000108483"; protein_version "1";
1	ensembl	exon	76815198	76815368	0	-	.	gene_id "ENSRNOG00000022994"; gene_version "7"; transcript_id "ENSRNOT00000124939"; transcript_version "1"; exon_number "33"; gene_name "Nlrp5"; gene_source "ensembl"; gene_biotype "protein_coding"; transcript_name "Nlrp5-203"; transcript_source "ensembl"; transcript_biotype "protein_coding"; exon_id "ENSRNOE00000356297"; exon_version "1";
1	ensembl	CDS	76815198	76815368	0	-	1	gene_id "ENSRNOG00000022994"; gene_version "7"; transcript_id "ENSRNOT00000124939"; transcript_version "1"; exon_number "33"; gene_name "Nlrp5"; gene_source "ensembl"; gene_biotype "protein_coding"; transcript_name "Nlrp5-203"; transcript_source "ensembl"; transcript_biotype "protein_coding"; protein_id "ENSRNOP00000108849"; protein_version "1";
1	ensembl	exon	76815198	76815368	0	-	.	gene_id "ENSRNOG00000022994"; gene_version "7"; transcript_id "ENSRNOT00000097841"; transcript_version "2"; exon_number "31"; gene_name "Nlrp5"; gene_source "ensembl"; gene_biotype "protein_coding"; transcript_name "Nlrp5-202"; transcript_source "ensembl"; transcript_biotype "protein_coding"; exon_id "ENSRNOE00000356297"; exon_version "1";
1	ensembl	CDS	76815198	76815368	0	-	1	gene_id "ENSRNOG00000022994"; gene_version "7"; transcript_id "ENSRNOT00000097841"; transcript_version "2"; exon_number "31"; gene_name "Nlrp5"; gene_source "ensembl"; gene_biotype "protein_coding"; transcript_name "Nlrp5-202"; transcript_source "ensembl"; transcript_biotype "protein_coding"; protein_id "ENSRNOP00000089713"; protein_version "2";
1	ensembl	exon	76815198	76815368	0	-	.	gene_id "ENSRNOG00000022994"; gene_version "7"; transcript_id "ENSRNOT00000150246"; transcript_version "1"; exon_number "30"; gene_name "Nlrp5"; gene_source "ensembl"; gene_biotype "protein_coding"; transcript_name "Nlrp5-205"; transcript_source "ensembl"; transcript_biotype "protein_coding"; exon_id "ENSRNOE00000356297"; exon_version "1";
1	ensembl	CDS	76815198	76815368	0	-	1	gene_id "ENSRNOG00000022994"; gene_version "7"; transcript_id "ENSRNOT00000150246"; transcript_version "1"; exon_number "30"; gene_name "Nlrp5"; gene_source "ensembl"; gene_biotype "protein_coding"; transcript_name "Nlrp5-205"; transcript_source "ensembl"; transcript_biotype "protein_coding"; protein_id "ENSRNOP00000101334"; protein_version "1";
1	ensembl	exon	76815198	76815368	0	-	.	gene_id "ENSRNOG00000022994"; gene_version "7"; transcript_id "ENSRNOT00000154698"; transcript_version "1"; exon_number "29"; gene_name "Nlrp5"; gene_source "ensembl"; gene_biotype "protein_coding"; transcript_name "Nlrp5-206"; transcript_source "ensembl"; transcript_biotype "protein_coding"; exon_id "ENSRNOE00000356297"; exon_version "1";
1	ensembl	CDS	76815198	76815368	0	-	1	gene_id "ENSRNOG00000022994"; gene_version "7"; transcript_id "ENSRNOT00000154698"; transcript_version "1"; exon_number "29"; gene_name "Nlrp5"; gene_source "ensembl"; gene_biotype "protein_coding"; transcript_name "Nlrp5-206"; transcript_source "ensembl"; transcript_biotype "protein_coding"; protein_id "ENSRNOP00000105234"; protein_version "1";
1	ensembl	exon	76815198	76815368	0	-	.	gene_id "ENSRNOG00000022994"; gene_version "7"; transcript_id "ENSRNOT00000145577"; transcript_version "1"; exon_number "26"; gene_name "Nlrp5"; gene_source "ensembl"; gene_biotype "protein_coding"; transcript_name "Nlrp5-204"; transcript_source "ensembl"; transcript_biotype "protein_coding"; exon_id "ENSRNOE00000356297"; exon_version "1";
1	ensembl	CDS	76815198	76815368	0	-	1	gene_id "ENSRNOG00000022994"; gene_version "7"; transcript_id "ENSRNOT00000145577"; transcript_version "1"; exon_number "26"; gene_name "Nlrp5"; gene_source "ensembl"; gene_biotype "protein_coding"; transcript_name "Nlrp5-204"; transcript_source "ensembl"; transcript_biotype "protein_coding"; protein_id "ENSRNOP00000109971"; protein_version "1";
1	ensembl	exon	76815198	76815368	0	-	.	gene_id "ENSRNOG00000022994"; gene_version "7"; transcript_id "ENSRNOT00000164111"; transcript_version "1"; exon_number "36"; gene_name "Nlrp5"; gene_source "ensembl"; gene_biotype "protein_coding"; transcript_name "Nlrp5-208"; transcript_source "ensembl"; transcript_biotype "protein_coding"; exon_id "ENSRNOE00000356297"; exon_version "1";
1	ensembl	CDS	76815198	76815368	0	-	1	gene_id "ENSRNOG00000022994"; gene_version "7"; transcript_id "ENSRNOT00000164111"; transcript_version "1"; exon_number "36"; gene_name "Nlrp5"; gene_source "ensembl"; gene_biotype "protein_coding"; transcript_name "Nlrp5-208"; transcript_source "ensembl"; transcript_biotype "protein_coding"; protein_id "ENSRNOP00000101813"; protein_version "1";
1	ENSEMBL114_rn	exon	76815198	76815368	10.2276072500762	-	.	gene_id "ENSRNOG00000022994"; transcript_id "ENSRNOG00000022994_tx_1"; exon_id "1_76815198_76815368_-"; exonnum "36"; txlen "5362";
1	ENSEMBL114_rn	exon	76815198	76815368	6.40059771658112	-	.	gene_id "ENSRNOG00000022994"; transcript_id "ENSRNOG00000022994_tx_10"; exon_id "1_76815198_76815368_-"; exonnum "40"; txlen "5680";
1	ENSEMBL114_rn	exon	76815198	76815368	6.40059771658112	-	.	gene_id "ENSRNOG00000022994"; transcript_id "ENSRNOG00000022994_tx_11"; exon_id "1_76815198_76815368_-"; exonnum "39"; txlen "5599";
1	ENSEMBL114_rn	exon	76815198	76815368	6.40059771658112	-	.	gene_id "ENSRNOG00000022994"; transcript_id "ENSRNOG00000022994_tx_12"; exon_id "1_76815198_76815368_-"; exonnum "37"; txlen "5440";
1	ENSEMBL114_rn	exon	76815198	76815368	6.40059771658112	-	.	gene_id "ENSRNOG00000022994"; transcript_id "ENSRNOG00000022994_tx_13"; exon_id "1_76815198_76815368_-"; exonnum "35"; txlen "5281";
1	ENSEMBL114_rn	exon	76815198	76815368	6.29851384193332	-	.	gene_id "ENSRNOG00000022994"; transcript_id "ENSRNOG00000022994_tx_14"; exon_id "1_76815198_76815368_-"; exonnum "36"; txlen "5362";
1	ENSEMBL114_rn	exon	76815198	76815368	6.29851384193332	-	.	gene_id "ENSRNOG00000022994"; transcript_id "ENSRNOG00000022994_tx_15"; exon_id "1_76815198_76815368_-"; exonnum "35"; txlen "5281";
1	ENSEMBL114_rn	exon	76815198	76815368	6.29851384193332	-	.	gene_id "ENSRNOG00000022994"; transcript_id "ENSRNOG00000022994_tx_16"; exon_id "1_76815198_76815368_-"; exonnum "33"; txlen "5122";
1	ENSEMBL114_rn	exon	76815198	76815368	5.0126279468097	-	.	gene_id "ENSRNOG00000022994"; transcript_id "ENSRNOG00000022994_tx_17"; exon_id "1_76815198_76815368_-"; exonnum "26"; txlen "4564";
1	ENSEMBL114_rn	exon	76815198	76815368	4.38731300602104	-	.	gene_id "ENSRNOG00000022994"; transcript_id "ENSRNOG00000022994_tx_18"; exon_id "1_76815198_76815368_-"; exonnum "29"; txlen "4801";
1	ENSEMBL114_rn	exon	76815198	76815368	4.17468435456157	-	.	gene_id "ENSRNOG00000022994"; transcript_id "ENSRNOG00000022994_tx_19"; exon_id "1_76815198_76815368_-"; exonnum "38"; txlen "5521";
1	ENSEMBL114_rn	exon	76815198	76815368	10.2276072500762	-	.	gene_id "ENSRNOG00000022994"; transcript_id "ENSRNOG00000022994_tx_2"; exon_id "1_76815198_76815368_-"; exonnum "34"; txlen "5203";
1	ENSEMBL114_rn	exon	76815198	76815368	4.17468435456157	-	.	gene_id "ENSRNOG00000022994"; transcript_id "ENSRNOG00000022994_tx_20"; exon_id "1_76815198_76815368_-"; exonnum "37"; txlen "5440";
1	ENSEMBL114_rn	exon	76815198	76815368	4.17468435456157	-	.	gene_id "ENSRNOG00000022994"; transcript_id "ENSRNOG00000022994_tx_21"; exon_id "1_76815198_76815368_-"; exonnum "36"; txlen "5362";
1	ENSEMBL114_rn	exon	76815198	76815368	4.17468435456157	-	.	gene_id "ENSRNOG00000022994"; transcript_id "ENSRNOG00000022994_tx_22"; exon_id "1_76815198_76815368_-"; exonnum "36"; txlen "5362";
1	ENSEMBL114_rn	exon	76815198	76815368	4.17468435456157	-	.	gene_id "ENSRNOG00000022994"; transcript_id "ENSRNOG00000022994_tx_23"; exon_id "1_76815198_76815368_-"; exonnum "35"; txlen "5281";
1	ENSEMBL114_rn	exon	76815198	76815368	4.17468435456157	-	.	gene_id "ENSRNOG00000022994"; transcript_id "ENSRNOG00000022994_tx_24"; exon_id "1_76815198_76815368_-"; exonnum "34"; txlen "5203";
1	ENSEMBL114_rn	exon	76815198	76815368	4.17468435456157	-	.	gene_id "ENSRNOG00000022994"; transcript_id "ENSRNOG00000022994_tx_25"; exon_id "1_76815198_76815368_-"; exonnum "33"; txlen "5122";
1	ENSEMBL114_rn	exon	76815198	76815368	4.17468435456157	-	.	gene_id "ENSRNOG00000022994"; transcript_id "ENSRNOG00000022994_tx_26"; exon_id "1_76815198_76815368_-"; exonnum "35"; txlen "5281";
1	ENSEMBL114_rn	exon	76815198	76815368	4.17468435456157	-	.	gene_id "ENSRNOG00000022994"; transcript_id "ENSRNOG00000022994_tx_27"; exon_id "1_76815198_76815368_-"; exonnum "34"; txlen "5203";
1	ENSEMBL114_rn	exon	76815198	76815368	4.17468435456157	-	.	gene_id "ENSRNOG00000022994"; transcript_id "ENSRNOG00000022994_tx_28"; exon_id "1_76815198_76815368_-"; exonnum "33"; txlen "5122";
1	ENSEMBL114_rn	exon	76815198	76815368	4.17468435456157	-	.	gene_id "ENSRNOG00000022994"; transcript_id "ENSRNOG00000022994_tx_29"; exon_id "1_76815198_76815368_-"; exonnum "31"; txlen "4963";
1	ENSEMBL114_rn	exon	76815198	76815368	10.2276072500762	-	.	gene_id "ENSRNOG00000022994"; transcript_id "ENSRNOG00000022994_tx_3"; exon_id "1_76815198_76815368_-"; exonnum "33"; txlen "5122";
1	ENSEMBL114_rn	exon	76815198	76815368	4.17468435456157	-	.	gene_id "ENSRNOG00000022994"; transcript_id "ENSRNOG00000022994_tx_30"; exon_id "1_76815198_76815368_-"; exonnum "33"; txlen "5122";
1	ENSEMBL114_rn	exon	76815198	76815368	4.17468435456157	-	.	gene_id "ENSRNOG00000022994"; transcript_id "ENSRNOG00000022994_tx_31"; exon_id "1_76815198_76815368_-"; exonnum "33"; txlen "5122";
1	ENSEMBL114_rn	exon	76815198	76815368	4.17468435456157	-	.	gene_id "ENSRNOG00000022994"; transcript_id "ENSRNOG00000022994_tx_32"; exon_id "1_76815198_76815368_-"; exonnum "31"; txlen "4963";
1	ENSEMBL114_rn	exon	76815198	76815368	2.75740398833316	-	.	gene_id "ENSRNOG00000022994"; transcript_id "ENSRNOG00000022994_tx_33"; exon_id "1_76815198_76815368_-"; exonnum "34"; txlen "5200";
1	ENSEMBL114_rn	exon	76815198	76815368	2.75740398833316	-	.	gene_id "ENSRNOG00000022994"; transcript_id "ENSRNOG00000022994_tx_34"; exon_id "1_76815198_76815368_-"; exonnum "37"; txlen "5440";
1	ENSEMBL114_rn	exon	76815198	76815368	2.75740398833316	-	.	gene_id "ENSRNOG00000022994"; transcript_id "ENSRNOG00000022994_tx_35"; exon_id "1_76815198_76815368_-"; exonnum "36"; txlen "5359";
1	ENSEMBL114_rn	exon	76815198	76815368	2.75740398833316	-	.	gene_id "ENSRNOG00000022994"; transcript_id "ENSRNOG00000022994_tx_36"; exon_id "1_76815198_76815368_-"; exonnum "39"; txlen "5599";
1	ENSEMBL114_rn	exon	76815198	76815368	2.75740398833316	-	.	gene_id "ENSRNOG00000022994"; transcript_id "ENSRNOG00000022994_tx_37"; exon_id "1_76815198_76815368_-"; exonnum "38"; txlen "5518";
1	ENSEMBL114_rn	exon	76815198	76815368	2.65532011368536	-	.	gene_id "ENSRNOG00000022994"; transcript_id "ENSRNOG00000022994_tx_38"; exon_id "1_76815198_76815368_-"; exonnum "30"; txlen "4882";
1	ENSEMBL114_rn	exon	76815198	76815368	2.65532011368536	-	.	gene_id "ENSRNOG00000022994"; transcript_id "ENSRNOG00000022994_tx_39"; exon_id "1_76815198_76815368_-"; exonnum "33"; txlen "5122";
1	ENSEMBL114_rn	exon	76815198	76815368	10.2276072500762	-	.	gene_id "ENSRNOG00000022994"; transcript_id "ENSRNOG00000022994_tx_4"; exon_id "1_76815198_76815368_-"; exonnum "31"; txlen "4963";
1	ENSEMBL114_rn	exon	76815198	76815368	2.65532011368536	-	.	gene_id "ENSRNOG00000022994"; transcript_id "ENSRNOG00000022994_tx_40"; exon_id "1_76815198_76815368_-"; exonnum "32"; txlen "5041";
1	ENSEMBL114_rn	exon	76815198	76815368	2.65532011368536	-	.	gene_id "ENSRNOG00000022994"; transcript_id "ENSRNOG00000022994_tx_41"; exon_id "1_76815198_76815368_-"; exonnum "35"; txlen "5281";
1	ENSEMBL114_rn	exon	76815198	76815368	2.65532011368536	-	.	gene_id "ENSRNOG00000022994"; transcript_id "ENSRNOG00000022994_tx_42"; exon_id "1_76815198_76815368_-"; exonnum "33"; txlen "5122";
1	ENSEMBL114_rn	exon	76815198	76815368	2.65532011368536	-	.	gene_id "ENSRNOG00000022994"; transcript_id "ENSRNOG00000022994_tx_43"; exon_id "1_76815198_76815368_-"; exonnum "32"; txlen "5041";
1	ENSEMBL114_rn	exon	76815198	76815368	2.65532011368536	-	.	gene_id "ENSRNOG00000022994"; transcript_id "ENSRNOG00000022994_tx_44"; exon_id "1_76815198_76815368_-"; exonnum "35"; txlen "5281";
1	ENSEMBL114_rn	exon	76815198	76815368	2.65532011368536	-	.	gene_id "ENSRNOG00000022994"; transcript_id "ENSRNOG00000022994_tx_45"; exon_id "1_76815198_76815368_-"; exonnum "34"; txlen "5200";
1	ENSEMBL114_rn	exon	76815198	76815368	2.46640413241013	-	.	gene_id "ENSRNOG00000022994"; transcript_id "ENSRNOG00000022994_tx_46"; exon_id "1_76815198_76815368_-"; exonnum "38"; txlen "5521";
1	ENSEMBL114_rn	exon	76815198	76815368	2.46640413241013	-	.	gene_id "ENSRNOG00000022994"; transcript_id "ENSRNOG00000022994_tx_47"; exon_id "1_76815198_76815368_-"; exonnum "37"; txlen "5440";
1	ENSEMBL114_rn	exon	76815198	76815368	2.46640413241013	-	.	gene_id "ENSRNOG00000022994"; transcript_id "ENSRNOG00000022994_tx_48"; exon_id "1_76815198_76815368_-"; exonnum "35"; txlen "5281";
1	ENSEMBL114_rn	exon	76815198	76815368	2.43806664983837	-	.	gene_id "ENSRNOG00000022994"; transcript_id "ENSRNOG00000022994_tx_49"; exon_id "1_76815198_76815368_-"; exonnum "29"; txlen "4807";
1	ENSEMBL114_rn	exon	76815198	76815368	9.2741059365255	-	.	gene_id "ENSRNOG00000022994"; transcript_id "ENSRNOG00000022994_tx_5"; exon_id "1_76815198_76815368_-"; exonnum "35"; txlen "5281";
1	ENSEMBL114_rn	exon	76815198	76815368	2.43806664983837	-	.	gene_id "ENSRNOG00000022994"; transcript_id "ENSRNOG00000022994_tx_50"; exon_id "1_76815198_76815368_-"; exonnum "32"; txlen "5047";
1	ENSEMBL114_rn	exon	76815198	76815368	2.43806664983837	-	.	gene_id "ENSRNOG00000022994"; transcript_id "ENSRNOG00000022994_tx_51"; exon_id "1_76815198_76815368_-"; exonnum "30"; txlen "4888";
1	ENSEMBL114_rn	exon	76815198	76815368	2.43806664983837	-	.	gene_id "ENSRNOG00000022994"; transcript_id "ENSRNOG00000022994_tx_52"; exon_id "1_76815198_76815368_-"; exonnum "33"; txlen "5128";
1	ENSEMBL114_rn	exon	76815198	76815368	2.43806664983837	-	.	gene_id "ENSRNOG00000022994"; transcript_id "ENSRNOG00000022994_tx_53"; exon_id "1_76815198_76815368_-"; exonnum "28"; txlen "4726";
1	ENSEMBL114_rn	exon	76815198	76815368	2.43806664983837	-	.	gene_id "ENSRNOG00000022994"; transcript_id "ENSRNOG00000022994_tx_54"; exon_id "1_76815198_76815368_-"; exonnum "32"; txlen "5047";
1	ENSEMBL114_rn	exon	76815198	76815368	2.43806664983837	-	.	gene_id "ENSRNOG00000022994"; transcript_id "ENSRNOG00000022994_tx_55"; exon_id "1_76815198_76815368_-"; exonnum "30"; txlen "4888";
1	ENSEMBL114_rn	exon	76815198	76815368	2.43806664983837	-	.	gene_id "ENSRNOG00000022994"; transcript_id "ENSRNOG00000022994_tx_56"; exon_id "1_76815198_76815368_-"; exonnum "34"; txlen "5206";
1	ENSEMBL114_rn	exon	76815198	76815368	2.43806664983837	-	.	gene_id "ENSRNOG00000022994"; transcript_id "ENSRNOG00000022994_tx_57"; exon_id "1_76815198_76815368_-"; exonnum "35"; txlen "5287";
1	ENSEMBL114_rn	exon	76815198	76815368	2.43806664983837	-	.	gene_id "ENSRNOG00000022994"; transcript_id "ENSRNOG00000022994_tx_58"; exon_id "1_76815198_76815368_-"; exonnum "33"; txlen "5128";
1	ENSEMBL114_rn	exon	76815198	76815368	2.43806664983837	-	.	gene_id "ENSRNOG00000022994"; transcript_id "ENSRNOG00000022994_tx_59"; exon_id "1_76815198_76815368_-"; exonnum "34"; txlen "5206";
1	ENSEMBL114_rn	exon	76815198	76815368	7.48779967822808	-	.	gene_id "ENSRNOG00000022994"; transcript_id "ENSRNOG00000022994_tx_6"; exon_id "1_76815198_76815368_-"; exonnum "34"; txlen "5203";
1	ENSEMBL114_rn	exon	76815198	76815368	2.43806664983837	-	.	gene_id "ENSRNOG00000022994"; transcript_id "ENSRNOG00000022994_tx_60"; exon_id "1_76815198_76815368_-"; exonnum "32"; txlen "5047";
1	ENSEMBL114_rn	exon	76815198	76815368	2.43806664983837	-	.	gene_id "ENSRNOG00000022994"; transcript_id "ENSRNOG00000022994_tx_61"; exon_id "1_76815198_76815368_-"; exonnum "37"; txlen "5446";
1	ENSEMBL114_rn	exon	76815198	76815368	2.43806664983837	-	.	gene_id "ENSRNOG00000022994"; transcript_id "ENSRNOG00000022994_tx_62"; exon_id "1_76815198_76815368_-"; exonnum "35"; txlen "5287";
1	ENSEMBL114_rn	exon	76815198	76815368	2.43806664983837	-	.	gene_id "ENSRNOG00000022994"; transcript_id "ENSRNOG00000022994_tx_63"; exon_id "1_76815198_76815368_-"; exonnum "36"; txlen "5365";
1	ENSEMBL114_rn	exon	76815198	76815368	2.43806664983837	-	.	gene_id "ENSRNOG00000022994"; transcript_id "ENSRNOG00000022994_tx_64"; exon_id "1_76815198_76815368_-"; exonnum "39"; txlen "5605";
1	ENSEMBL114_rn	exon	76815198	76815368	2.43806664983837	-	.	gene_id "ENSRNOG00000022994"; transcript_id "ENSRNOG00000022994_tx_65"; exon_id "1_76815198_76815368_-"; exonnum "34"; txlen "5206";
1	ENSEMBL114_rn	exon	76815198	76815368	2.43806664983837	-	.	gene_id "ENSRNOG00000022994"; transcript_id "ENSRNOG00000022994_tx_66"; exon_id "1_76815198_76815368_-"; exonnum "33"; txlen "5125";
1	ENSEMBL114_rn	exon	76815198	76815368	2.43806664983837	-	.	gene_id "ENSRNOG00000022994"; transcript_id "ENSRNOG00000022994_tx_67"; exon_id "1_76815198_76815368_-"; exonnum "38"; txlen "5524";
1	ENSEMBL114_rn	exon	76815198	76815368	2.43806664983837	-	.	gene_id "ENSRNOG00000022994"; transcript_id "ENSRNOG00000022994_tx_68"; exon_id "1_76815198_76815368_-"; exonnum "34"; txlen "5206";
1	ENSEMBL114_rn	exon	76815198	76815368	7.48779967822808	-	.	gene_id "ENSRNOG00000022994"; transcript_id "ENSRNOG00000022994_tx_7"; exon_id "1_76815198_76815368_-"; exonnum "33"; txlen "5122";
1	ENSEMBL114_rn	exon	76815198	76815368	7.48779967822808	-	.	gene_id "ENSRNOG00000022994"; transcript_id "ENSRNOG00000022994_tx_8"; exon_id "1_76815198_76815368_-"; exonnum "31"; txlen "4963";
1	ENSEMBL114_rn	exon	76815198	76815368	6.40059771658112	-	.	gene_id "ENSRNOG00000022994"; transcript_id "ENSRNOG00000022994_tx_9"; exon_id "1_76815198_76815368_-"; exonnum "38"; txlen "5521";
1	ensembl	exon	76817335	76817505	0	-	.	gene_id "ENSRNOG00000022994"; gene_version "7"; transcript_id "ENSRNOT00000041542"; transcript_version "6"; exon_number "33"; gene_name "Nlrp5"; gene_source "ensembl"; gene_biotype "protein_coding"; transcript_name "Nlrp5-201"; transcript_source "ensembl"; transcript_biotype "protein_coding"; exon_id "ENSRNOE00000347722"; exon_version "1";
1	ensembl	CDS	76817335	76817505	0	-	1	gene_id "ENSRNOG00000022994"; gene_version "7"; transcript_id "ENSRNOT00000041542"; transcript_version "6"; exon_number "33"; gene_name "Nlrp5"; gene_source "ensembl"; gene_biotype "protein_coding"; transcript_name "Nlrp5-201"; transcript_source "ensembl"; transcript_biotype "protein_coding"; protein_id "ENSRNOP00000043888"; protein_version "4";
1	ensembl	exon	76817335	76817505	0	-	.	gene_id "ENSRNOG00000022994"; gene_version "7"; transcript_id "ENSRNOT00000166987"; transcript_version "1"; exon_number "39"; gene_name "Nlrp5"; gene_source "ensembl"; gene_biotype "protein_coding"; transcript_name "Nlrp5-209"; transcript_source "ensembl"; transcript_biotype "protein_coding"; exon_id "ENSRNOE00000347722"; exon_version "1"; tag "Ensembl_canonical";
1	ensembl	CDS	76817335	76817505	0	-	1	gene_id "ENSRNOG00000022994"; gene_version "7"; transcript_id "ENSRNOT00000166987"; transcript_version "1"; exon_number "39"; gene_name "Nlrp5"; gene_source "ensembl"; gene_biotype "protein_coding"; transcript_name "Nlrp5-209"; transcript_source "ensembl"; transcript_biotype "protein_coding"; protein_id "ENSRNOP00000104106"; protein_version "1"; tag "Ensembl_canonical";
1	ensembl	exon	76817335	76817505	0	-	.	gene_id "ENSRNOG00000022994"; gene_version "7"; transcript_id "ENSRNOT00000154990"; transcript_version "1"; exon_number "35"; gene_name "Nlrp5"; gene_source "ensembl"; gene_biotype "protein_coding"; transcript_name "Nlrp5-207"; transcript_source "ensembl"; transcript_biotype "protein_coding"; exon_id "ENSRNOE00000347722"; exon_version "1";
1	ensembl	CDS	76817335	76817505	0	-	1	gene_id "ENSRNOG00000022994"; gene_version "7"; transcript_id "ENSRNOT00000154990"; transcript_version "1"; exon_number "35"; gene_name "Nlrp5"; gene_source "ensembl"; gene_biotype "protein_coding"; transcript_name "Nlrp5-207"; transcript_source "ensembl"; transcript_biotype "protein_coding"; protein_id "ENSRNOP00000108483"; protein_version "1";
1	ensembl	exon	76817335	76817505	0	-	.	gene_id "ENSRNOG00000022994"; gene_version "7"; transcript_id "ENSRNOT00000124939"; transcript_version "1"; exon_number "32"; gene_name "Nlrp5"; gene_source "ensembl"; gene_biotype "protein_coding"; transcript_name "Nlrp5-203"; transcript_source "ensembl"; transcript_biotype "protein_coding"; exon_id "ENSRNOE00000347722"; exon_version "1";
1	ensembl	CDS	76817335	76817505	0	-	1	gene_id "ENSRNOG00000022994"; gene_version "7"; transcript_id "ENSRNOT00000124939"; transcript_version "1"; exon_number "32"; gene_name "Nlrp5"; gene_source "ensembl"; gene_biotype "protein_coding"; transcript_name "Nlrp5-203"; transcript_source "ensembl"; transcript_biotype "protein_coding"; protein_id "ENSRNOP00000108849"; protein_version "1";
1	ensembl	exon	76817335	76817505	0	-	.	gene_id "ENSRNOG00000022994"; gene_version "7"; transcript_id "ENSRNOT00000097841"; transcript_version "2"; exon_number "30"; gene_name "Nlrp5"; gene_source "ensembl"; gene_biotype "protein_coding"; transcript_name "Nlrp5-202"; transcript_source "ensembl"; transcript_biotype "protein_coding"; exon_id "ENSRNOE00000347722"; exon_version "1";
1	ensembl	CDS	76817335	76817505	0	-	1	gene_id "ENSRNOG00000022994"; gene_version "7"; transcript_id "ENSRNOT00000097841"; transcript_version "2"; exon_number "30"; gene_name "Nlrp5"; gene_source "ensembl"; gene_biotype "protein_coding"; transcript_name "Nlrp5-202"; transcript_source "ensembl"; transcript_biotype "protein_coding"; protein_id "ENSRNOP00000089713"; protein_version "2";
1	ensembl	exon	76817335	76817505	0	-	.	gene_id "ENSRNOG00000022994"; gene_version "7"; transcript_id "ENSRNOT00000150246"; transcript_version "1"; exon_number "29"; gene_name "Nlrp5"; gene_source "ensembl"; gene_biotype "protein_coding"; transcript_name "Nlrp5-205"; transcript_source "ensembl"; transcript_biotype "protein_coding"; exon_id "ENSRNOE00000347722"; exon_version "1";
1	ensembl	CDS	76817335	76817505	0	-	1	gene_id "ENSRNOG00000022994"; gene_version "7"; transcript_id "ENSRNOT00000150246"; transcript_version "1"; exon_number "29"; gene_name "Nlrp5"; gene_source "ensembl"; gene_biotype "protein_coding"; transcript_name "Nlrp5-205"; transcript_source "ensembl"; transcript_biotype "protein_coding"; protein_id "ENSRNOP00000101334"; protein_version "1";
1	ensembl	exon	76817335	76817505	0	-	.	gene_id "ENSRNOG00000022994"; gene_version "7"; transcript_id "ENSRNOT00000154698"; transcript_version "1"; exon_number "28"; gene_name "Nlrp5"; gene_source "ensembl"; gene_biotype "protein_coding"; transcript_name "Nlrp5-206"; transcript_source "ensembl"; transcript_biotype "protein_coding"; exon_id "ENSRNOE00000347722"; exon_version "1";
1	ensembl	CDS	76817335	76817505	0	-	1	gene_id "ENSRNOG00000022994"; gene_version "7"; transcript_id "ENSRNOT00000154698"; transcript_version "1"; exon_number "28"; gene_name "Nlrp5"; gene_source "ensembl"; gene_biotype "protein_coding"; transcript_name "Nlrp5-206"; transcript_source "ensembl"; transcript_biotype "protein_coding"; protein_id "ENSRNOP00000105234"; protein_version "1";
1	ensembl	exon	76817335	76817505	0	-	.	gene_id "ENSRNOG00000022994"; gene_version "7"; transcript_id "ENSRNOT00000145577"; transcript_version "1"; exon_number "25"; gene_name "Nlrp5"; gene_source "ensembl"; gene_biotype "protein_coding"; transcript_name "Nlrp5-204"; transcript_source "ensembl"; transcript_biotype "protein_coding"; exon_id "ENSRNOE00000347722"; exon_version "1";
1	ensembl	CDS	76817335	76817505	0	-	1	gene_id "ENSRNOG00000022994"; gene_version "7"; transcript_id "ENSRNOT00000145577"; transcript_version "1"; exon_number "25"; gene_name "Nlrp5"; gene_source "ensembl"; gene_biotype "protein_coding"; transcript_name "Nlrp5-204"; transcript_source "ensembl"; transcript_biotype "protein_coding"; protein_id "ENSRNOP00000109971"; protein_version "1";
1	ensembl	exon	76817335	76817505	0	-	.	gene_id "ENSRNOG00000022994"; gene_version "7"; transcript_id "ENSRNOT00000164111"; transcript_version "1"; exon_number "35"; gene_name "Nlrp5"; gene_source "ensembl"; gene_biotype "protein_coding"; transcript_name "Nlrp5-208"; transcript_source "ensembl"; transcript_biotype "protein_coding"; exon_id "ENSRNOE00000347722"; exon_version "1";
1	ensembl	CDS	76817335	76817505	0	-	1	gene_id "ENSRNOG00000022994"; gene_version "7"; transcript_id "ENSRNOT00000164111"; transcript_version "1"; exon_number "35"; gene_name "Nlrp5"; gene_source "ensembl"; gene_biotype "protein_coding"; transcript_name "Nlrp5-208"; transcript_source "ensembl"; transcript_biotype "protein_coding"; protein_id "ENSRNOP00000101813"; protein_version "1";
1	ENSEMBL114_rn	exon	76817335	76817505	10.2276072500762	-	.	gene_id "ENSRNOG00000022994"; transcript_id "ENSRNOG00000022994_tx_1"; exon_id "1_76817335_76817505_-"; exonnum "35"; txlen "5362";
1	ENSEMBL114_rn	exon	76817335	76817505	6.40059771658112	-	.	gene_id "ENSRNOG00000022994"; transcript_id "ENSRNOG00000022994_tx_10"; exon_id "1_76817335_76817505_-"; exonnum "39"; txlen "5680";
1	ENSEMBL114_rn	exon	76817335	76817505	6.40059771658112	-	.	gene_id "ENSRNOG00000022994"; transcript_id "ENSRNOG00000022994_tx_11"; exon_id "1_76817335_76817505_-"; exonnum "38"; txlen "5599";
1	ENSEMBL114_rn	exon	76817335	76817505	6.40059771658112	-	.	gene_id "ENSRNOG00000022994"; transcript_id "ENSRNOG00000022994_tx_12"; exon_id "1_76817335_76817505_-"; exonnum "36"; txlen "5440";
1	ENSEMBL114_rn	exon	76817335	76817505	6.40059771658112	-	.	gene_id "ENSRNOG00000022994"; transcript_id "ENSRNOG00000022994_tx_13"; exon_id "1_76817335_76817505_-"; exonnum "34"; txlen "5281";
1	ENSEMBL114_rn	exon	76817335	76817505	6.29851384193332	-	.	gene_id "ENSRNOG00000022994"; transcript_id "ENSRNOG00000022994_tx_14"; exon_id "1_76817335_76817505_-"; exonnum "35"; txlen "5362";
1	ENSEMBL114_rn	exon	76817335	76817505	6.29851384193332	-	.	gene_id "ENSRNOG00000022994"; transcript_id "ENSRNOG00000022994_tx_15"; exon_id "1_76817335_76817505_-"; exonnum "34"; txlen "5281";
1	ENSEMBL114_rn	exon	76817335	76817505	6.29851384193332	-	.	gene_id "ENSRNOG00000022994"; transcript_id "ENSRNOG00000022994_tx_16"; exon_id "1_76817335_76817505_-"; exonnum "32"; txlen "5122";
1	ENSEMBL114_rn	exon	76817335	76817505	5.0126279468097	-	.	gene_id "ENSRNOG00000022994"; transcript_id "ENSRNOG00000022994_tx_17"; exon_id "1_76817335_76817505_-"; exonnum "25"; txlen "4564";
1	ENSEMBL114_rn	exon	76817335	76817505	4.38731300602104	-	.	gene_id "ENSRNOG00000022994"; transcript_id "ENSRNOG00000022994_tx_18"; exon_id "1_76817335_76817505_-"; exonnum "28"; txlen "4801";
1	ENSEMBL114_rn	exon	76817335	76817505	4.17468435456157	-	.	gene_id "ENSRNOG00000022994"; transcript_id "ENSRNOG00000022994_tx_19"; exon_id "1_76817335_76817505_-"; exonnum "37"; txlen "5521";
1	ENSEMBL114_rn	exon	76817335	76817505	10.2276072500762	-	.	gene_id "ENSRNOG00000022994"; transcript_id "ENSRNOG00000022994_tx_2"; exon_id "1_76817335_76817505_-"; exonnum "33"; txlen "5203";
1	ENSEMBL114_rn	exon	76817335	76817505	4.17468435456157	-	.	gene_id "ENSRNOG00000022994"; transcript_id "ENSRNOG00000022994_tx_20"; exon_id "1_76817335_76817505_-"; exonnum "36"; txlen "5440";
1	ENSEMBL114_rn	exon	76817335	76817505	4.17468435456157	-	.	gene_id "ENSRNOG00000022994"; transcript_id "ENSRNOG00000022994_tx_21"; exon_id "1_76817335_76817505_-"; exonnum "35"; txlen "5362";
1	ENSEMBL114_rn	exon	76817335	76817505	4.17468435456157	-	.	gene_id "ENSRNOG00000022994"; transcript_id "ENSRNOG00000022994_tx_22"; exon_id "1_76817335_76817505_-"; exonnum "35"; txlen "5362";
1	ENSEMBL114_rn	exon	76817335	76817505	4.17468435456157	-	.	gene_id "ENSRNOG00000022994"; transcript_id "ENSRNOG00000022994_tx_23"; exon_id "1_76817335_76817505_-"; exonnum "34"; txlen "5281";
1	ENSEMBL114_rn	exon	76817335	76817505	4.17468435456157	-	.	gene_id "ENSRNOG00000022994"; transcript_id "ENSRNOG00000022994_tx_24"; exon_id "1_76817335_76817505_-"; exonnum "33"; txlen "5203";
1	ENSEMBL114_rn	exon	76817335	76817505	4.17468435456157	-	.	gene_id "ENSRNOG00000022994"; transcript_id "ENSRNOG00000022994_tx_25"; exon_id "1_76817335_76817505_-"; exonnum "32"; txlen "5122";
1	ENSEMBL114_rn	exon	76817335	76817505	4.17468435456157	-	.	gene_id "ENSRNOG00000022994"; transcript_id "ENSRNOG00000022994_tx_26"; exon_id "1_76817335_76817505_-"; exonnum "34"; txlen "5281";
1	ENSEMBL114_rn	exon	76817335	76817505	4.17468435456157	-	.	gene_id "ENSRNOG00000022994"; transcript_id "ENSRNOG00000022994_tx_27"; exon_id "1_76817335_76817505_-"; exonnum "33"; txlen "5203";
1	ENSEMBL114_rn	exon	76817335	76817505	4.17468435456157	-	.	gene_id "ENSRNOG00000022994"; transcript_id "ENSRNOG00000022994_tx_28"; exon_id "1_76817335_76817505_-"; exonnum "32"; txlen "5122";
1	ENSEMBL114_rn	exon	76817335	76817505	4.17468435456157	-	.	gene_id "ENSRNOG00000022994"; transcript_id "ENSRNOG00000022994_tx_29"; exon_id "1_76817335_76817505_-"; exonnum "30"; txlen "4963";
1	ENSEMBL114_rn	exon	76817335	76817505	10.2276072500762	-	.	gene_id "ENSRNOG00000022994"; transcript_id "ENSRNOG00000022994_tx_3"; exon_id "1_76817335_76817505_-"; exonnum "32"; txlen "5122";
1	ENSEMBL114_rn	exon	76817335	76817505	4.17468435456157	-	.	gene_id "ENSRNOG00000022994"; transcript_id "ENSRNOG00000022994_tx_30"; exon_id "1_76817335_76817505_-"; exonnum "32"; txlen "5122";
1	ENSEMBL114_rn	exon	76817335	76817505	4.17468435456157	-	.	gene_id "ENSRNOG00000022994"; transcript_id "ENSRNOG00000022994_tx_31"; exon_id "1_76817335_76817505_-"; exonnum "32"; txlen "5122";
1	ENSEMBL114_rn	exon	76817335	76817505	4.17468435456157	-	.	gene_id "ENSRNOG00000022994"; transcript_id "ENSRNOG00000022994_tx_32"; exon_id "1_76817335_76817505_-"; exonnum "30"; txlen "4963";
1	ENSEMBL114_rn	exon	76817335	76817505	2.75740398833316	-	.	gene_id "ENSRNOG00000022994"; transcript_id "ENSRNOG00000022994_tx_33"; exon_id "1_76817335_76817505_-"; exonnum "33"; txlen "5200";
1	ENSEMBL114_rn	exon	76817335	76817505	2.75740398833316	-	.	gene_id "ENSRNOG00000022994"; transcript_id "ENSRNOG00000022994_tx_34"; exon_id "1_76817335_76817505_-"; exonnum "36"; txlen "5440";
1	ENSEMBL114_rn	exon	76817335	76817505	2.75740398833316	-	.	gene_id "ENSRNOG00000022994"; transcript_id "ENSRNOG00000022994_tx_35"; exon_id "1_76817335_76817505_-"; exonnum "35"; txlen "5359";
1	ENSEMBL114_rn	exon	76817335	76817505	2.75740398833316	-	.	gene_id "ENSRNOG00000022994"; transcript_id "ENSRNOG00000022994_tx_36"; exon_id "1_76817335_76817505_-"; exonnum "38"; txlen "5599";
1	ENSEMBL114_rn	exon	76817335	76817505	2.75740398833316	-	.	gene_id "ENSRNOG00000022994"; transcript_id "ENSRNOG00000022994_tx_37"; exon_id "1_76817335_76817505_-"; exonnum "37"; txlen "5518";
1	ENSEMBL114_rn	exon	76817335	76817505	2.65532011368536	-	.	gene_id "ENSRNOG00000022994"; transcript_id "ENSRNOG00000022994_tx_38"; exon_id "1_76817335_76817505_-"; exonnum "29"; txlen "4882";
1	ENSEMBL114_rn	exon	76817335	76817505	2.65532011368536	-	.	gene_id "ENSRNOG00000022994"; transcript_id "ENSRNOG00000022994_tx_39"; exon_id "1_76817335_76817505_-"; exonnum "32"; txlen "5122";
1	ENSEMBL114_rn	exon	76817335	76817505	10.2276072500762	-	.	gene_id "ENSRNOG00000022994"; transcript_id "ENSRNOG00000022994_tx_4"; exon_id "1_76817335_76817505_-"; exonnum "30"; txlen "4963";
1	ENSEMBL114_rn	exon	76817335	76817505	2.65532011368536	-	.	gene_id "ENSRNOG00000022994"; transcript_id "ENSRNOG00000022994_tx_40"; exon_id "1_76817335_76817505_-"; exonnum "31"; txlen "5041";
1	ENSEMBL114_rn	exon	76817335	76817505	2.65532011368536	-	.	gene_id "ENSRNOG00000022994"; transcript_id "ENSRNOG00000022994_tx_41"; exon_id "1_76817335_76817505_-"; exonnum "34"; txlen "5281";
1	ENSEMBL114_rn	exon	76817335	76817505	2.65532011368536	-	.	gene_id "ENSRNOG00000022994"; transcript_id "ENSRNOG00000022994_tx_42"; exon_id "1_76817335_76817505_-"; exonnum "32"; txlen "5122";
1	ENSEMBL114_rn	exon	76817335	76817505	2.65532011368536	-	.	gene_id "ENSRNOG00000022994"; transcript_id "ENSRNOG00000022994_tx_43"; exon_id "1_76817335_76817505_-"; exonnum "31"; txlen "5041";
1	ENSEMBL114_rn	exon	76817335	76817505	2.65532011368536	-	.	gene_id "ENSRNOG00000022994"; transcript_id "ENSRNOG00000022994_tx_44"; exon_id "1_76817335_76817505_-"; exonnum "34"; txlen "5281";
1	ENSEMBL114_rn	exon	76817335	76817505	2.65532011368536	-	.	gene_id "ENSRNOG00000022994"; transcript_id "ENSRNOG00000022994_tx_45"; exon_id "1_76817335_76817505_-"; exonnum "33"; txlen "5200";
1	ENSEMBL114_rn	exon	76817335	76817505	2.46640413241013	-	.	gene_id "ENSRNOG00000022994"; transcript_id "ENSRNOG00000022994_tx_46"; exon_id "1_76817335_76817505_-"; exonnum "37"; txlen "5521";
1	ENSEMBL114_rn	exon	76817335	76817505	2.46640413241013	-	.	gene_id "ENSRNOG00000022994"; transcript_id "ENSRNOG00000022994_tx_47"; exon_id "1_76817335_76817505_-"; exonnum "36"; txlen "5440";
1	ENSEMBL114_rn	exon	76817335	76817505	2.46640413241013	-	.	gene_id "ENSRNOG00000022994"; transcript_id "ENSRNOG00000022994_tx_48"; exon_id "1_76817335_76817505_-"; exonnum "34"; txlen "5281";
1	ENSEMBL114_rn	exon	76817335	76817505	2.43806664983837	-	.	gene_id "ENSRNOG00000022994"; transcript_id "ENSRNOG00000022994_tx_49"; exon_id "1_76817335_76817505_-"; exonnum "28"; txlen "4807";
1	ENSEMBL114_rn	exon	76817335	76817505	9.2741059365255	-	.	gene_id "ENSRNOG00000022994"; transcript_id "ENSRNOG00000022994_tx_5"; exon_id "1_76817335_76817505_-"; exonnum "34"; txlen "5281";
1	ENSEMBL114_rn	exon	76817335	76817505	2.43806664983837	-	.	gene_id "ENSRNOG00000022994"; transcript_id "ENSRNOG00000022994_tx_50"; exon_id "1_76817335_76817505_-"; exonnum "31"; txlen "5047";
1	ENSEMBL114_rn	exon	76817335	76817505	2.43806664983837	-	.	gene_id "ENSRNOG00000022994"; transcript_id "ENSRNOG00000022994_tx_51"; exon_id "1_76817335_76817505_-"; exonnum "29"; txlen "4888";
1	ENSEMBL114_rn	exon	76817335	76817505	2.43806664983837	-	.	gene_id "ENSRNOG00000022994"; transcript_id "ENSRNOG00000022994_tx_52"; exon_id "1_76817335_76817505_-"; exonnum "32"; txlen "5128";
1	ENSEMBL114_rn	exon	76817335	76817505	2.43806664983837	-	.	gene_id "ENSRNOG00000022994"; transcript_id "ENSRNOG00000022994_tx_53"; exon_id "1_76817335_76817505_-"; exonnum "27"; txlen "4726";
1	ENSEMBL114_rn	exon	76817335	76817505	2.43806664983837	-	.	gene_id "ENSRNOG00000022994"; transcript_id "ENSRNOG00000022994_tx_54"; exon_id "1_76817335_76817505_-"; exonnum "31"; txlen "5047";
1	ENSEMBL114_rn	exon	76817335	76817505	2.43806664983837	-	.	gene_id "ENSRNOG00000022994"; transcript_id "ENSRNOG00000022994_tx_55"; exon_id "1_76817335_76817505_-"; exonnum "29"; txlen "4888";
1	ENSEMBL114_rn	exon	76817335	76817505	2.43806664983837	-	.	gene_id "ENSRNOG00000022994"; transcript_id "ENSRNOG00000022994_tx_56"; exon_id "1_76817335_76817505_-"; exonnum "33"; txlen "5206";
1	ENSEMBL114_rn	exon	76817335	76817505	2.43806664983837	-	.	gene_id "ENSRNOG00000022994"; transcript_id "ENSRNOG00000022994_tx_57"; exon_id "1_76817335_76817505_-"; exonnum "34"; txlen "5287";
1	ENSEMBL114_rn	exon	76817335	76817505	2.43806664983837	-	.	gene_id "ENSRNOG00000022994"; transcript_id "ENSRNOG00000022994_tx_58"; exon_id "1_76817335_76817505_-"; exonnum "32"; txlen "5128";
1	ENSEMBL114_rn	exon	76817335	76817505	2.43806664983837	-	.	gene_id "ENSRNOG00000022994"; transcript_id "ENSRNOG00000022994_tx_59"; exon_id "1_76817335_76817505_-"; exonnum "33"; txlen "5206";
1	ENSEMBL114_rn	exon	76817335	76817505	7.48779967822808	-	.	gene_id "ENSRNOG00000022994"; transcript_id "ENSRNOG00000022994_tx_6"; exon_id "1_76817335_76817505_-"; exonnum "33"; txlen "5203";
1	ENSEMBL114_rn	exon	76817335	76817505	2.43806664983837	-	.	gene_id "ENSRNOG00000022994"; transcript_id "ENSRNOG00000022994_tx_60"; exon_id "1_76817335_76817505_-"; exonnum "31"; txlen "5047";
1	ENSEMBL114_rn	exon	76817335	76817505	2.43806664983837	-	.	gene_id "ENSRNOG00000022994"; transcript_id "ENSRNOG00000022994_tx_61"; exon_id "1_76817335_76817505_-"; exonnum "36"; txlen "5446";
1	ENSEMBL114_rn	exon	76817335	76817505	2.43806664983837	-	.	gene_id "ENSRNOG00000022994"; transcript_id "ENSRNOG00000022994_tx_62"; exon_id "1_76817335_76817505_-"; exonnum "34"; txlen "5287";
1	ENSEMBL114_rn	exon	76817335	76817505	2.43806664983837	-	.	gene_id "ENSRNOG00000022994"; transcript_id "ENSRNOG00000022994_tx_63"; exon_id "1_76817335_76817505_-"; exonnum "35"; txlen "5365";
1	ENSEMBL114_rn	exon	76817335	76817505	2.43806664983837	-	.	gene_id "ENSRNOG00000022994"; transcript_id "ENSRNOG00000022994_tx_64"; exon_id "1_76817335_76817505_-"; exonnum "38"; txlen "5605";
1	ENSEMBL114_rn	exon	76817335	76817505	2.43806664983837	-	.	gene_id "ENSRNOG00000022994"; transcript_id "ENSRNOG00000022994_tx_65"; exon_id "1_76817335_76817505_-"; exonnum "33"; txlen "5206";
1	ENSEMBL114_rn	exon	76817335	76817505	2.43806664983837	-	.	gene_id "ENSRNOG00000022994"; transcript_id "ENSRNOG00000022994_tx_66"; exon_id "1_76817335_76817505_-"; exonnum "32"; txlen "5125";
1	ENSEMBL114_rn	exon	76817335	76817505	2.43806664983837	-	.	gene_id "ENSRNOG00000022994"; transcript_id "ENSRNOG00000022994_tx_67"; exon_id "1_76817335_76817505_-"; exonnum "37"; txlen "5524";
1	ENSEMBL114_rn	exon	76817335	76817505	2.43806664983837	-	.	gene_id "ENSRNOG00000022994"; transcript_id "ENSRNOG00000022994_tx_68"; exon_id "1_76817335_76817505_-"; exonnum "33"; txlen "5206";
1	ENSEMBL114_rn	exon	76817335	76817505	7.48779967822808	-	.	gene_id "ENSRNOG00000022994"; transcript_id "ENSRNOG00000022994_tx_7"; exon_id "1_76817335_76817505_-"; exonnum "32"; txlen "5122";
1	ENSEMBL114_rn	exon	76817335	76817505	7.48779967822808	-	.	gene_id "ENSRNOG00000022994"; transcript_id "ENSRNOG00000022994_tx_8"; exon_id "1_76817335_76817505_-"; exonnum "30"; txlen "4963";
1	ENSEMBL114_rn	exon	76817335	76817505	6.40059771658112	-	.	gene_id "ENSRNOG00000022994"; transcript_id "ENSRNOG00000022994_tx_9"; exon_id "1_76817335_76817505_-"; exonnum "37"; txlen "5521";
1	ensembl	exon	76819521	76819691	0	-	.	gene_id "ENSRNOG00000022994"; gene_version "7"; transcript_id "ENSRNOT00000041542"; transcript_version "6"; exon_number "32"; gene_name "Nlrp5"; gene_source "ensembl"; gene_biotype "protein_coding"; transcript_name "Nlrp5-201"; transcript_source "ensembl"; transcript_biotype "protein_coding"; exon_id "ENSRNOE00000307988"; exon_version "1";
1	ensembl	CDS	76819521	76819691	0	-	1	gene_id "ENSRNOG00000022994"; gene_version "7"; transcript_id "ENSRNOT00000041542"; transcript_version "6"; exon_number "32"; gene_name "Nlrp5"; gene_source "ensembl"; gene_biotype "protein_coding"; transcript_name "Nlrp5-201"; transcript_source "ensembl"; transcript_biotype "protein_coding"; protein_id "ENSRNOP00000043888"; protein_version "4";
1	ensembl	exon	76819521	76819691	0	-	.	gene_id "ENSRNOG00000022994"; gene_version "7"; transcript_id "ENSRNOT00000166987"; transcript_version "1"; exon_number "38"; gene_name "Nlrp5"; gene_source "ensembl"; gene_biotype "protein_coding"; transcript_name "Nlrp5-209"; transcript_source "ensembl"; transcript_biotype "protein_coding"; exon_id "ENSRNOE00000307988"; exon_version "1"; tag "Ensembl_canonical";
1	ensembl	CDS	76819521	76819691	0	-	1	gene_id "ENSRNOG00000022994"; gene_version "7"; transcript_id "ENSRNOT00000166987"; transcript_version "1"; exon_number "38"; gene_name "Nlrp5"; gene_source "ensembl"; gene_biotype "protein_coding"; transcript_name "Nlrp5-209"; transcript_source "ensembl"; transcript_biotype "protein_coding"; protein_id "ENSRNOP00000104106"; protein_version "1"; tag "Ensembl_canonical";
1	ensembl	exon	76819521	76819691	0	-	.	gene_id "ENSRNOG00000022994"; gene_version "7"; transcript_id "ENSRNOT00000154990"; transcript_version "1"; exon_number "34"; gene_name "Nlrp5"; gene_source "ensembl"; gene_biotype "protein_coding"; transcript_name "Nlrp5-207"; transcript_source "ensembl"; transcript_biotype "protein_coding"; exon_id "ENSRNOE00000307988"; exon_version "1";
1	ensembl	CDS	76819521	76819691	0	-	1	gene_id "ENSRNOG00000022994"; gene_version "7"; transcript_id "ENSRNOT00000154990"; transcript_version "1"; exon_number "34"; gene_name "Nlrp5"; gene_source "ensembl"; gene_biotype "protein_coding"; transcript_name "Nlrp5-207"; transcript_source "ensembl"; transcript_biotype "protein_coding"; protein_id "ENSRNOP00000108483"; protein_version "1";
1	ensembl	exon	76819521	76819691	0	-	.	gene_id "ENSRNOG00000022994"; gene_version "7"; transcript_id "ENSRNOT00000124939"; transcript_version "1"; exon_number "31"; gene_name "Nlrp5"; gene_source "ensembl"; gene_biotype "protein_coding"; transcript_name "Nlrp5-203"; transcript_source "ensembl"; transcript_biotype "protein_coding"; exon_id "ENSRNOE00000307988"; exon_version "1";
1	ensembl	CDS	76819521	76819691	0	-	1	gene_id "ENSRNOG00000022994"; gene_version "7"; transcript_id "ENSRNOT00000124939"; transcript_version "1"; exon_number "31"; gene_name "Nlrp5"; gene_source "ensembl"; gene_biotype "protein_coding"; transcript_name "Nlrp5-203"; transcript_source "ensembl"; transcript_biotype "protein_coding"; protein_id "ENSRNOP00000108849"; protein_version "1";
1	ensembl	exon	76819521	76819691	0	-	.	gene_id "ENSRNOG00000022994"; gene_version "7"; transcript_id "ENSRNOT00000097841"; transcript_version "2"; exon_number "29"; gene_name "Nlrp5"; gene_source "ensembl"; gene_biotype "protein_coding"; transcript_name "Nlrp5-202"; transcript_source "ensembl"; transcript_biotype "protein_coding"; exon_id "ENSRNOE00000307988"; exon_version "1";
1	ensembl	CDS	76819521	76819691	0	-	1	gene_id "ENSRNOG00000022994"; gene_version "7"; transcript_id "ENSRNOT00000097841"; transcript_version "2"; exon_number "29"; gene_name "Nlrp5"; gene_source "ensembl"; gene_biotype "protein_coding"; transcript_name "Nlrp5-202"; transcript_source "ensembl"; transcript_biotype "protein_coding"; protein_id "ENSRNOP00000089713"; protein_version "2";
1	ensembl	exon	76819521	76819691	0	-	.	gene_id "ENSRNOG00000022994"; gene_version "7"; transcript_id "ENSRNOT00000150246"; transcript_version "1"; exon_number "28"; gene_name "Nlrp5"; gene_source "ensembl"; gene_biotype "protein_coding"; transcript_name "Nlrp5-205"; transcript_source "ensembl"; transcript_biotype "protein_coding"; exon_id "ENSRNOE00000307988"; exon_version "1";
1	ensembl	CDS	76819521	76819691	0	-	1	gene_id "ENSRNOG00000022994"; gene_version "7"; transcript_id "ENSRNOT00000150246"; transcript_version "1"; exon_number "28"; gene_name "Nlrp5"; gene_source "ensembl"; gene_biotype "protein_coding"; transcript_name "Nlrp5-205"; transcript_source "ensembl"; transcript_biotype "protein_coding"; protein_id "ENSRNOP00000101334"; protein_version "1";
1	ensembl	exon	76819521	76819691	0	-	.	gene_id "ENSRNOG00000022994"; gene_version "7"; transcript_id "ENSRNOT00000154698"; transcript_version "1"; exon_number "27"; gene_name "Nlrp5"; gene_source "ensembl"; gene_biotype "protein_coding"; transcript_name "Nlrp5-206"; transcript_source "ensembl"; transcript_biotype "protein_coding"; exon_id "ENSRNOE00000307988"; exon_version "1";
1	ensembl	CDS	76819521	76819691	0	-	1	gene_id "ENSRNOG00000022994"; gene_version "7"; transcript_id "ENSRNOT00000154698"; transcript_version "1"; exon_number "27"; gene_name "Nlrp5"; gene_source "ensembl"; gene_biotype "protein_coding"; transcript_name "Nlrp5-206"; transcript_source "ensembl"; transcript_biotype "protein_coding"; protein_id "ENSRNOP00000105234"; protein_version "1";
1	ensembl	exon	76819521	76819691	0	-	.	gene_id "ENSRNOG00000022994"; gene_version "7"; transcript_id "ENSRNOT00000145577"; transcript_version "1"; exon_number "24"; gene_name "Nlrp5"; gene_source "ensembl"; gene_biotype "protein_coding"; transcript_name "Nlrp5-204"; transcript_source "ensembl"; transcript_biotype "protein_coding"; exon_id "ENSRNOE00000307988"; exon_version "1";
1	ensembl	CDS	76819521	76819691	0	-	1	gene_id "ENSRNOG00000022994"; gene_version "7"; transcript_id "ENSRNOT00000145577"; transcript_version "1"; exon_number "24"; gene_name "Nlrp5"; gene_source "ensembl"; gene_biotype "protein_coding"; transcript_name "Nlrp5-204"; transcript_source "ensembl"; transcript_biotype "protein_coding"; protein_id "ENSRNOP00000109971"; protein_version "1";
1	ensembl	exon	76819521	76819691	0	-	.	gene_id "ENSRNOG00000022994"; gene_version "7"; transcript_id "ENSRNOT00000164111"; transcript_version "1"; exon_number "34"; gene_name "Nlrp5"; gene_source "ensembl"; gene_biotype "protein_coding"; transcript_name "Nlrp5-208"; transcript_source "ensembl"; transcript_biotype "protein_coding"; exon_id "ENSRNOE00000307988"; exon_version "1";
1	ensembl	CDS	76819521	76819691	0	-	1	gene_id "ENSRNOG00000022994"; gene_version "7"; transcript_id "ENSRNOT00000164111"; transcript_version "1"; exon_number "34"; gene_name "Nlrp5"; gene_source "ensembl"; gene_biotype "protein_coding"; transcript_name "Nlrp5-208"; transcript_source "ensembl"; transcript_biotype "protein_coding"; protein_id "ENSRNOP00000101813"; protein_version "1";
1	ENSEMBL114_rn	exon	76819521	76819691	10.2276072500762	-	.	gene_id "ENSRNOG00000022994"; transcript_id "ENSRNOG00000022994_tx_1"; exon_id "1_76819521_76819691_-"; exonnum "34"; txlen "5362";
1	ENSEMBL114_rn	exon	76819521	76819691	6.40059771658112	-	.	gene_id "ENSRNOG00000022994"; transcript_id "ENSRNOG00000022994_tx_10"; exon_id "1_76819521_76819691_-"; exonnum "38"; txlen "5680";
1	ENSEMBL114_rn	exon	76819521	76819691	6.40059771658112	-	.	gene_id "ENSRNOG00000022994"; transcript_id "ENSRNOG00000022994_tx_11"; exon_id "1_76819521_76819691_-"; exonnum "37"; txlen "5599";
1	ENSEMBL114_rn	exon	76819521	76819691	6.40059771658112	-	.	gene_id "ENSRNOG00000022994"; transcript_id "ENSRNOG00000022994_tx_12"; exon_id "1_76819521_76819691_-"; exonnum "35"; txlen "5440";
1	ENSEMBL114_rn	exon	76819521	76819691	6.40059771658112	-	.	gene_id "ENSRNOG00000022994"; transcript_id "ENSRNOG00000022994_tx_13"; exon_id "1_76819521_76819691_-"; exonnum "33"; txlen "5281";
1	ENSEMBL114_rn	exon	76819521	76819691	6.29851384193332	-	.	gene_id "ENSRNOG00000022994"; transcript_id "ENSRNOG00000022994_tx_14"; exon_id "1_76819521_76819691_-"; exonnum "34"; txlen "5362";
1	ENSEMBL114_rn	exon	76819521	76819691	6.29851384193332	-	.	gene_id "ENSRNOG00000022994"; transcript_id "ENSRNOG00000022994_tx_15"; exon_id "1_76819521_76819691_-"; exonnum "33"; txlen "5281";
1	ENSEMBL114_rn	exon	76819521	76819691	6.29851384193332	-	.	gene_id "ENSRNOG00000022994"; transcript_id "ENSRNOG00000022994_tx_16"; exon_id "1_76819521_76819691_-"; exonnum "31"; txlen "5122";
1	ENSEMBL114_rn	exon	76819521	76819691	5.0126279468097	-	.	gene_id "ENSRNOG00000022994"; transcript_id "ENSRNOG00000022994_tx_17"; exon_id "1_76819521_76819691_-"; exonnum "24"; txlen "4564";
1	ENSEMBL114_rn	exon	76819521	76819691	4.38731300602104	-	.	gene_id "ENSRNOG00000022994"; transcript_id "ENSRNOG00000022994_tx_18"; exon_id "1_76819521_76819691_-"; exonnum "27"; txlen "4801";
1	ENSEMBL114_rn	exon	76819521	76819691	4.17468435456157	-	.	gene_id "ENSRNOG00000022994"; transcript_id "ENSRNOG00000022994_tx_19"; exon_id "1_76819521_76819691_-"; exonnum "36"; txlen "5521";
1	ENSEMBL114_rn	exon	76819521	76819691	10.2276072500762	-	.	gene_id "ENSRNOG00000022994"; transcript_id "ENSRNOG00000022994_tx_2"; exon_id "1_76819521_76819691_-"; exonnum "32"; txlen "5203";
1	ENSEMBL114_rn	exon	76819521	76819691	4.17468435456157	-	.	gene_id "ENSRNOG00000022994"; transcript_id "ENSRNOG00000022994_tx_20"; exon_id "1_76819521_76819691_-"; exonnum "35"; txlen "5440";
1	ENSEMBL114_rn	exon	76819521	76819691	4.17468435456157	-	.	gene_id "ENSRNOG00000022994"; transcript_id "ENSRNOG00000022994_tx_21"; exon_id "1_76819521_76819691_-"; exonnum "34"; txlen "5362";
1	ENSEMBL114_rn	exon	76819521	76819691	4.17468435456157	-	.	gene_id "ENSRNOG00000022994"; transcript_id "ENSRNOG00000022994_tx_22"; exon_id "1_76819521_76819691_-"; exonnum "34"; txlen "5362";
1	ENSEMBL114_rn	exon	76819521	76819691	4.17468435456157	-	.	gene_id "ENSRNOG00000022994"; transcript_id "ENSRNOG00000022994_tx_23"; exon_id "1_76819521_76819691_-"; exonnum "33"; txlen "5281";
1	ENSEMBL114_rn	exon	76819521	76819691	4.17468435456157	-	.	gene_id "ENSRNOG00000022994"; transcript_id "ENSRNOG00000022994_tx_24"; exon_id "1_76819521_76819691_-"; exonnum "32"; txlen "5203";
1	ENSEMBL114_rn	exon	76819521	76819691	4.17468435456157	-	.	gene_id "ENSRNOG00000022994"; transcript_id "ENSRNOG00000022994_tx_25"; exon_id "1_76819521_76819691_-"; exonnum "31"; txlen "5122";
1	ENSEMBL114_rn	exon	76819521	76819691	4.17468435456157	-	.	gene_id "ENSRNOG00000022994"; transcript_id "ENSRNOG00000022994_tx_26"; exon_id "1_76819521_76819691_-"; exonnum "33"; txlen "5281";
1	ENSEMBL114_rn	exon	76819521	76819691	4.17468435456157	-	.	gene_id "ENSRNOG00000022994"; transcript_id "ENSRNOG00000022994_tx_27"; exon_id "1_76819521_76819691_-"; exonnum "32"; txlen "5203";
1	ENSEMBL114_rn	exon	76819521	76819691	4.17468435456157	-	.	gene_id "ENSRNOG00000022994"; transcript_id "ENSRNOG00000022994_tx_28"; exon_id "1_76819521_76819691_-"; exonnum "31"; txlen "5122";
1	ENSEMBL114_rn	exon	76819521	76819691	4.17468435456157	-	.	gene_id "ENSRNOG00000022994"; transcript_id "ENSRNOG00000022994_tx_29"; exon_id "1_76819521_76819691_-"; exonnum "29"; txlen "4963";
1	ENSEMBL114_rn	exon	76819521	76819691	10.2276072500762	-	.	gene_id "ENSRNOG00000022994"; transcript_id "ENSRNOG00000022994_tx_3"; exon_id "1_76819521_76819691_-"; exonnum "31"; txlen "5122";
1	ENSEMBL114_rn	exon	76819521	76819691	4.17468435456157	-	.	gene_id "ENSRNOG00000022994"; transcript_id "ENSRNOG00000022994_tx_30"; exon_id "1_76819521_76819691_-"; exonnum "31"; txlen "5122";
1	ENSEMBL114_rn	exon	76819521	76819691	4.17468435456157	-	.	gene_id "ENSRNOG00000022994"; transcript_id "ENSRNOG00000022994_tx_31"; exon_id "1_76819521_76819691_-"; exonnum "31"; txlen "5122";
1	ENSEMBL114_rn	exon	76819521	76819691	4.17468435456157	-	.	gene_id "ENSRNOG00000022994"; transcript_id "ENSRNOG00000022994_tx_32"; exon_id "1_76819521_76819691_-"; exonnum "29"; txlen "4963";
1	ENSEMBL114_rn	exon	76819521	76819691	2.75740398833316	-	.	gene_id "ENSRNOG00000022994"; transcript_id "ENSRNOG00000022994_tx_33"; exon_id "1_76819521_76819691_-"; exonnum "32"; txlen "5200";
1	ENSEMBL114_rn	exon	76819521	76819691	2.75740398833316	-	.	gene_id "ENSRNOG00000022994"; transcript_id "ENSRNOG00000022994_tx_34"; exon_id "1_76819521_76819691_-"; exonnum "35"; txlen "5440";
1	ENSEMBL114_rn	exon	76819521	76819691	2.75740398833316	-	.	gene_id "ENSRNOG00000022994"; transcript_id "ENSRNOG00000022994_tx_35"; exon_id "1_76819521_76819691_-"; exonnum "34"; txlen "5359";
1	ENSEMBL114_rn	exon	76819521	76819691	2.75740398833316	-	.	gene_id "ENSRNOG00000022994"; transcript_id "ENSRNOG00000022994_tx_36"; exon_id "1_76819521_76819691_-"; exonnum "37"; txlen "5599";
1	ENSEMBL114_rn	exon	76819521	76819691	2.75740398833316	-	.	gene_id "ENSRNOG00000022994"; transcript_id "ENSRNOG00000022994_tx_37"; exon_id "1_76819521_76819691_-"; exonnum "36"; txlen "5518";
1	ENSEMBL114_rn	exon	76819521	76819691	2.65532011368536	-	.	gene_id "ENSRNOG00000022994"; transcript_id "ENSRNOG00000022994_tx_38"; exon_id "1_76819521_76819691_-"; exonnum "28"; txlen "4882";
1	ENSEMBL114_rn	exon	76819521	76819691	2.65532011368536	-	.	gene_id "ENSRNOG00000022994"; transcript_id "ENSRNOG00000022994_tx_39"; exon_id "1_76819521_76819691_-"; exonnum "31"; txlen "5122";
1	ENSEMBL114_rn	exon	76819521	76819691	10.2276072500762	-	.	gene_id "ENSRNOG00000022994"; transcript_id "ENSRNOG00000022994_tx_4"; exon_id "1_76819521_76819691_-"; exonnum "29"; txlen "4963";
1	ENSEMBL114_rn	exon	76819521	76819691	2.65532011368536	-	.	gene_id "ENSRNOG00000022994"; transcript_id "ENSRNOG00000022994_tx_40"; exon_id "1_76819521_76819691_-"; exonnum "30"; txlen "5041";
1	ENSEMBL114_rn	exon	76819521	76819691	2.65532011368536	-	.	gene_id "ENSRNOG00000022994"; transcript_id "ENSRNOG00000022994_tx_41"; exon_id "1_76819521_76819691_-"; exonnum "33"; txlen "5281";
1	ENSEMBL114_rn	exon	76819521	76819691	2.65532011368536	-	.	gene_id "ENSRNOG00000022994"; transcript_id "ENSRNOG00000022994_tx_42"; exon_id "1_76819521_76819691_-"; exonnum "31"; txlen "5122";
1	ENSEMBL114_rn	exon	76819521	76819691	2.65532011368536	-	.	gene_id "ENSRNOG00000022994"; transcript_id "ENSRNOG00000022994_tx_43"; exon_id "1_76819521_76819691_-"; exonnum "30"; txlen "5041";
1	ENSEMBL114_rn	exon	76819521	76819691	2.65532011368536	-	.	gene_id "ENSRNOG00000022994"; transcript_id "ENSRNOG00000022994_tx_44"; exon_id "1_76819521_76819691_-"; exonnum "33"; txlen "5281";
1	ENSEMBL114_rn	exon	76819521	76819691	2.65532011368536	-	.	gene_id "ENSRNOG00000022994"; transcript_id "ENSRNOG00000022994_tx_45"; exon_id "1_76819521_76819691_-"; exonnum "32"; txlen "5200";
1	ENSEMBL114_rn	exon	76819521	76819691	2.46640413241013	-	.	gene_id "ENSRNOG00000022994"; transcript_id "ENSRNOG00000022994_tx_46"; exon_id "1_76819521_76819691_-"; exonnum "36"; txlen "5521";
1	ENSEMBL114_rn	exon	76819521	76819691	2.46640413241013	-	.	gene_id "ENSRNOG00000022994"; transcript_id "ENSRNOG00000022994_tx_47"; exon_id "1_76819521_76819691_-"; exonnum "35"; txlen "5440";
1	ENSEMBL114_rn	exon	76819521	76819691	2.46640413241013	-	.	gene_id "ENSRNOG00000022994"; transcript_id "ENSRNOG00000022994_tx_48"; exon_id "1_76819521_76819691_-"; exonnum "33"; txlen "5281";
1	ENSEMBL114_rn	exon	76819521	76819691	2.43806664983837	-	.	gene_id "ENSRNOG00000022994"; transcript_id "ENSRNOG00000022994_tx_49"; exon_id "1_76819521_76819691_-"; exonnum "27"; txlen "4807";
1	ENSEMBL114_rn	exon	76819521	76819691	9.2741059365255	-	.	gene_id "ENSRNOG00000022994"; transcript_id "ENSRNOG00000022994_tx_5"; exon_id "1_76819521_76819691_-"; exonnum "33"; txlen "5281";
1	ENSEMBL114_rn	exon	76819521	76819691	2.43806664983837	-	.	gene_id "ENSRNOG00000022994"; transcript_id "ENSRNOG00000022994_tx_50"; exon_id "1_76819521_76819691_-"; exonnum "30"; txlen "5047";
1	ENSEMBL114_rn	exon	76819521	76819691	2.43806664983837	-	.	gene_id "ENSRNOG00000022994"; transcript_id "ENSRNOG00000022994_tx_51"; exon_id "1_76819521_76819691_-"; exonnum "28"; txlen "4888";
1	ENSEMBL114_rn	exon	76819521	76819691	2.43806664983837	-	.	gene_id "ENSRNOG00000022994"; transcript_id "ENSRNOG00000022994_tx_52"; exon_id "1_76819521_76819691_-"; exonnum "31"; txlen "5128";
1	ENSEMBL114_rn	exon	76819521	76819691	2.43806664983837	-	.	gene_id "ENSRNOG00000022994"; transcript_id "ENSRNOG00000022994_tx_53"; exon_id "1_76819521_76819691_-"; exonnum "26"; txlen "4726";
1	ENSEMBL114_rn	exon	76819521	76819691	2.43806664983837	-	.	gene_id "ENSRNOG00000022994"; transcript_id "ENSRNOG00000022994_tx_54"; exon_id "1_76819521_76819691_-"; exonnum "30"; txlen "5047";
1	ENSEMBL114_rn	exon	76819521	76819691	2.43806664983837	-	.	gene_id "ENSRNOG00000022994"; transcript_id "ENSRNOG00000022994_tx_55"; exon_id "1_76819521_76819691_-"; exonnum "28"; txlen "4888";
1	ENSEMBL114_rn	exon	76819521	76819691	2.43806664983837	-	.	gene_id "ENSRNOG00000022994"; transcript_id "ENSRNOG00000022994_tx_56"; exon_id "1_76819521_76819691_-"; exonnum "32"; txlen "5206";
1	ENSEMBL114_rn	exon	76819521	76819691	2.43806664983837	-	.	gene_id "ENSRNOG00000022994"; transcript_id "ENSRNOG00000022994_tx_57"; exon_id "1_76819521_76819691_-"; exonnum "33"; txlen "5287";
1	ENSEMBL114_rn	exon	76819521	76819691	2.43806664983837	-	.	gene_id "ENSRNOG00000022994"; transcript_id "ENSRNOG00000022994_tx_58"; exon_id "1_76819521_76819691_-"; exonnum "31"; txlen "5128";
1	ENSEMBL114_rn	exon	76819521	76819691	2.43806664983837	-	.	gene_id "ENSRNOG00000022994"; transcript_id "ENSRNOG00000022994_tx_59"; exon_id "1_76819521_76819691_-"; exonnum "32"; txlen "5206";
1	ENSEMBL114_rn	exon	76819521	76819691	7.48779967822808	-	.	gene_id "ENSRNOG00000022994"; transcript_id "ENSRNOG00000022994_tx_6"; exon_id "1_76819521_76819691_-"; exonnum "32"; txlen "5203";
1	ENSEMBL114_rn	exon	76819521	76819691	2.43806664983837	-	.	gene_id "ENSRNOG00000022994"; transcript_id "ENSRNOG00000022994_tx_60"; exon_id "1_76819521_76819691_-"; exonnum "30"; txlen "5047";
1	ENSEMBL114_rn	exon	76819521	76819691	2.43806664983837	-	.	gene_id "ENSRNOG00000022994"; transcript_id "ENSRNOG00000022994_tx_61"; exon_id "1_76819521_76819691_-"; exonnum "35"; txlen "5446";
1	ENSEMBL114_rn	exon	76819521	76819691	2.43806664983837	-	.	gene_id "ENSRNOG00000022994"; transcript_id "ENSRNOG00000022994_tx_62"; exon_id "1_76819521_76819691_-"; exonnum "33"; txlen "5287";
1	ENSEMBL114_rn	exon	76819521	76819691	2.43806664983837	-	.	gene_id "ENSRNOG00000022994"; transcript_id "ENSRNOG00000022994_tx_63"; exon_id "1_76819521_76819691_-"; exonnum "34"; txlen "5365";
1	ENSEMBL114_rn	exon	76819521	76819691	2.43806664983837	-	.	gene_id "ENSRNOG00000022994"; transcript_id "ENSRNOG00000022994_tx_64"; exon_id "1_76819521_76819691_-"; exonnum "37"; txlen "5605";
1	ENSEMBL114_rn	exon	76819521	76819691	2.43806664983837	-	.	gene_id "ENSRNOG00000022994"; transcript_id "ENSRNOG00000022994_tx_65"; exon_id "1_76819521_76819691_-"; exonnum "32"; txlen "5206";
1	ENSEMBL114_rn	exon	76819521	76819691	2.43806664983837	-	.	gene_id "ENSRNOG00000022994"; transcript_id "ENSRNOG00000022994_tx_66"; exon_id "1_76819521_76819691_-"; exonnum "31"; txlen "5125";
1	ENSEMBL114_rn	exon	76819521	76819691	2.43806664983837	-	.	gene_id "ENSRNOG00000022994"; transcript_id "ENSRNOG00000022994_tx_67"; exon_id "1_76819521_76819691_-"; exonnum "36"; txlen "5524";
1	ENSEMBL114_rn	exon	76819521	76819691	2.43806664983837	-	.	gene_id "ENSRNOG00000022994"; transcript_id "ENSRNOG00000022994_tx_68"; exon_id "1_76819521_76819691_-"; exonnum "32"; txlen "5206";
1	ENSEMBL114_rn	exon	76819521	76819691	7.48779967822808	-	.	gene_id "ENSRNOG00000022994"; transcript_id "ENSRNOG00000022994_tx_7"; exon_id "1_76819521_76819691_-"; exonnum "31"; txlen "5122";
1	ENSEMBL114_rn	exon	76819521	76819691	7.48779967822808	-	.	gene_id "ENSRNOG00000022994"; transcript_id "ENSRNOG00000022994_tx_8"; exon_id "1_76819521_76819691_-"; exonnum "29"; txlen "4963";
1	ENSEMBL114_rn	exon	76819521	76819691	6.40059771658112	-	.	gene_id "ENSRNOG00000022994"; transcript_id "ENSRNOG00000022994_tx_9"; exon_id "1_76819521_76819691_-"; exonnum "36"; txlen "5521";
1	ensembl	exon	76823230	76823400	0	-	.	gene_id "ENSRNOG00000022994"; gene_version "7"; transcript_id "ENSRNOT00000041542"; transcript_version "6"; exon_number "31"; gene_name "Nlrp5"; gene_source "ensembl"; gene_biotype "protein_coding"; transcript_name "Nlrp5-201"; transcript_source "ensembl"; transcript_biotype "protein_coding"; exon_id "ENSRNOE00000641411"; exon_version "1";
1	ensembl	CDS	76823230	76823400	0	-	1	gene_id "ENSRNOG00000022994"; gene_version "7"; transcript_id "ENSRNOT00000041542"; transcript_version "6"; exon_number "31"; gene_name "Nlrp5"; gene_source "ensembl"; gene_biotype "protein_coding"; transcript_name "Nlrp5-201"; transcript_source "ensembl"; transcript_biotype "protein_coding"; protein_id "ENSRNOP00000043888"; protein_version "4";
1	ensembl	exon	76823230	76823400	0	-	.	gene_id "ENSRNOG00000022994"; gene_version "7"; transcript_id "ENSRNOT00000166987"; transcript_version "1"; exon_number "37"; gene_name "Nlrp5"; gene_source "ensembl"; gene_biotype "protein_coding"; transcript_name "Nlrp5-209"; transcript_source "ensembl"; transcript_biotype "protein_coding"; exon_id "ENSRNOE00000641411"; exon_version "1"; tag "Ensembl_canonical";
1	ensembl	CDS	76823230	76823400	0	-	1	gene_id "ENSRNOG00000022994"; gene_version "7"; transcript_id "ENSRNOT00000166987"; transcript_version "1"; exon_number "37"; gene_name "Nlrp5"; gene_source "ensembl"; gene_biotype "protein_coding"; transcript_name "Nlrp5-209"; transcript_source "ensembl"; transcript_biotype "protein_coding"; protein_id "ENSRNOP00000104106"; protein_version "1"; tag "Ensembl_canonical";
1	ensembl	exon	76823230	76823400	0	-	.	gene_id "ENSRNOG00000022994"; gene_version "7"; transcript_id "ENSRNOT00000154990"; transcript_version "1"; exon_number "33"; gene_name "Nlrp5"; gene_source "ensembl"; gene_biotype "protein_coding"; transcript_name "Nlrp5-207"; transcript_source "ensembl"; transcript_biotype "protein_coding"; exon_id "ENSRNOE00000641411"; exon_version "1";
1	ensembl	CDS	76823230	76823400	0	-	1	gene_id "ENSRNOG00000022994"; gene_version "7"; transcript_id "ENSRNOT00000154990"; transcript_version "1"; exon_number "33"; gene_name "Nlrp5"; gene_source "ensembl"; gene_biotype "protein_coding"; transcript_name "Nlrp5-207"; transcript_source "ensembl"; transcript_biotype "protein_coding"; protein_id "ENSRNOP00000108483"; protein_version "1";
1	ensembl	exon	76823230	76823400	0	-	.	gene_id "ENSRNOG00000022994"; gene_version "7"; transcript_id "ENSRNOT00000124939"; transcript_version "1"; exon_number "30"; gene_name "Nlrp5"; gene_source "ensembl"; gene_biotype "protein_coding"; transcript_name "Nlrp5-203"; transcript_source "ensembl"; transcript_biotype "protein_coding"; exon_id "ENSRNOE00000641411"; exon_version "1";
1	ensembl	CDS	76823230	76823400	0	-	1	gene_id "ENSRNOG00000022994"; gene_version "7"; transcript_id "ENSRNOT00000124939"; transcript_version "1"; exon_number "30"; gene_name "Nlrp5"; gene_source "ensembl"; gene_biotype "protein_coding"; transcript_name "Nlrp5-203"; transcript_source "ensembl"; transcript_biotype "protein_coding"; protein_id "ENSRNOP00000108849"; protein_version "1";
1	ensembl	exon	76823230	76823400	0	-	.	gene_id "ENSRNOG00000022994"; gene_version "7"; transcript_id "ENSRNOT00000097841"; transcript_version "2"; exon_number "28"; gene_name "Nlrp5"; gene_source "ensembl"; gene_biotype "protein_coding"; transcript_name "Nlrp5-202"; transcript_source "ensembl"; transcript_biotype "protein_coding"; exon_id "ENSRNOE00000641411"; exon_version "1";
1	ensembl	CDS	76823230	76823400	0	-	1	gene_id "ENSRNOG00000022994"; gene_version "7"; transcript_id "ENSRNOT00000097841"; transcript_version "2"; exon_number "28"; gene_name "Nlrp5"; gene_source "ensembl"; gene_biotype "protein_coding"; transcript_name "Nlrp5-202"; transcript_source "ensembl"; transcript_biotype "protein_coding"; protein_id "ENSRNOP00000089713"; protein_version "2";
1	ensembl	exon	76823230	76823400	0	-	.	gene_id "ENSRNOG00000022994"; gene_version "7"; transcript_id "ENSRNOT00000150246"; transcript_version "1"; exon_number "27"; gene_name "Nlrp5"; gene_source "ensembl"; gene_biotype "protein_coding"; transcript_name "Nlrp5-205"; transcript_source "ensembl"; transcript_biotype "protein_coding"; exon_id "ENSRNOE00000641411"; exon_version "1";
1	ensembl	CDS	76823230	76823400	0	-	1	gene_id "ENSRNOG00000022994"; gene_version "7"; transcript_id "ENSRNOT00000150246"; transcript_version "1"; exon_number "27"; gene_name "Nlrp5"; gene_source "ensembl"; gene_biotype "protein_coding"; transcript_name "Nlrp5-205"; transcript_source "ensembl"; transcript_biotype "protein_coding"; protein_id "ENSRNOP00000101334"; protein_version "1";
1	ensembl	exon	76823230	76823400	0	-	.	gene_id "ENSRNOG00000022994"; gene_version "7"; transcript_id "ENSRNOT00000154698"; transcript_version "1"; exon_number "26"; gene_name "Nlrp5"; gene_source "ensembl"; gene_biotype "protein_coding"; transcript_name "Nlrp5-206"; transcript_source "ensembl"; transcript_biotype "protein_coding"; exon_id "ENSRNOE00000641411"; exon_version "1";
1	ensembl	CDS	76823230	76823400	0	-	1	gene_id "ENSRNOG00000022994"; gene_version "7"; transcript_id "ENSRNOT00000154698"; transcript_version "1"; exon_number "26"; gene_name "Nlrp5"; gene_source "ensembl"; gene_biotype "protein_coding"; transcript_name "Nlrp5-206"; transcript_source "ensembl"; transcript_biotype "protein_coding"; protein_id "ENSRNOP00000105234"; protein_version "1";
1	ensembl	exon	76823230	76823400	0	-	.	gene_id "ENSRNOG00000022994"; gene_version "7"; transcript_id "ENSRNOT00000145577"; transcript_version "1"; exon_number "23"; gene_name "Nlrp5"; gene_source "ensembl"; gene_biotype "protein_coding"; transcript_name "Nlrp5-204"; transcript_source "ensembl"; transcript_biotype "protein_coding"; exon_id "ENSRNOE00000641411"; exon_version "1";
1	ensembl	CDS	76823230	76823400	0	-	1	gene_id "ENSRNOG00000022994"; gene_version "7"; transcript_id "ENSRNOT00000145577"; transcript_version "1"; exon_number "23"; gene_name "Nlrp5"; gene_source "ensembl"; gene_biotype "protein_coding"; transcript_name "Nlrp5-204"; transcript_source "ensembl"; transcript_biotype "protein_coding"; protein_id "ENSRNOP00000109971"; protein_version "1";
1	ensembl	exon	76823230	76823400	0	-	.	gene_id "ENSRNOG00000022994"; gene_version "7"; transcript_id "ENSRNOT00000164111"; transcript_version "1"; exon_number "33"; gene_name "Nlrp5"; gene_source "ensembl"; gene_biotype "protein_coding"; transcript_name "Nlrp5-208"; transcript_source "ensembl"; transcript_biotype "protein_coding"; exon_id "ENSRNOE00000641411"; exon_version "1";
1	ensembl	CDS	76823230	76823400	0	-	1	gene_id "ENSRNOG00000022994"; gene_version "7"; transcript_id "ENSRNOT00000164111"; transcript_version "1"; exon_number "33"; gene_name "Nlrp5"; gene_source "ensembl"; gene_biotype "protein_coding"; transcript_name "Nlrp5-208"; transcript_source "ensembl"; transcript_biotype "protein_coding"; protein_id "ENSRNOP00000101813"; protein_version "1";
1	ENSEMBL114_rn	exon	76823230	76823400	10.2276072500762	-	.	gene_id "ENSRNOG00000022994"; transcript_id "ENSRNOG00000022994_tx_1"; exon_id "1_76823230_76823400_-"; exonnum "33"; txlen "5362";
1	ENSEMBL114_rn	exon	76823230	76823400	6.40059771658112	-	.	gene_id "ENSRNOG00000022994"; transcript_id "ENSRNOG00000022994_tx_10"; exon_id "1_76823230_76823400_-"; exonnum "37"; txlen "5680";
1	ENSEMBL114_rn	exon	76823230	76823400	6.40059771658112	-	.	gene_id "ENSRNOG00000022994"; transcript_id "ENSRNOG00000022994_tx_11"; exon_id "1_76823230_76823400_-"; exonnum "36"; txlen "5599";
1	ENSEMBL114_rn	exon	76823230	76823400	6.40059771658112	-	.	gene_id "ENSRNOG00000022994"; transcript_id "ENSRNOG00000022994_tx_12"; exon_id "1_76823230_76823400_-"; exonnum "34"; txlen "5440";
1	ENSEMBL114_rn	exon	76823230	76823400	6.40059771658112	-	.	gene_id "ENSRNOG00000022994"; transcript_id "ENSRNOG00000022994_tx_13"; exon_id "1_76823230_76823400_-"; exonnum "32"; txlen "5281";
1	ENSEMBL114_rn	exon	76823230	76823400	6.29851384193332	-	.	gene_id "ENSRNOG00000022994"; transcript_id "ENSRNOG00000022994_tx_14"; exon_id "1_76823230_76823400_-"; exonnum "33"; txlen "5362";
1	ENSEMBL114_rn	exon	76823230	76823400	6.29851384193332	-	.	gene_id "ENSRNOG00000022994"; transcript_id "ENSRNOG00000022994_tx_15"; exon_id "1_76823230_76823400_-"; exonnum "32"; txlen "5281";
1	ENSEMBL114_rn	exon	76823230	76823400	6.29851384193332	-	.	gene_id "ENSRNOG00000022994"; transcript_id "ENSRNOG00000022994_tx_16"; exon_id "1_76823230_76823400_-"; exonnum "30"; txlen "5122";
1	ENSEMBL114_rn	exon	76823230	76823400	5.0126279468097	-	.	gene_id "ENSRNOG00000022994"; transcript_id "ENSRNOG00000022994_tx_17"; exon_id "1_76823230_76823400_-"; exonnum "23"; txlen "4564";
1	ENSEMBL114_rn	exon	76823230	76823400	4.38731300602104	-	.	gene_id "ENSRNOG00000022994"; transcript_id "ENSRNOG00000022994_tx_18"; exon_id "1_76823230_76823400_-"; exonnum "26"; txlen "4801";
1	ENSEMBL114_rn	exon	76823230	76823400	4.17468435456157	-	.	gene_id "ENSRNOG00000022994"; transcript_id "ENSRNOG00000022994_tx_19"; exon_id "1_76823230_76823400_-"; exonnum "35"; txlen "5521";
1	ENSEMBL114_rn	exon	76823230	76823400	10.2276072500762	-	.	gene_id "ENSRNOG00000022994"; transcript_id "ENSRNOG00000022994_tx_2"; exon_id "1_76823230_76823400_-"; exonnum "31"; txlen "5203";
1	ENSEMBL114_rn	exon	76823230	76823400	4.17468435456157	-	.	gene_id "ENSRNOG00000022994"; transcript_id "ENSRNOG00000022994_tx_20"; exon_id "1_76823230_76823400_-"; exonnum "34"; txlen "5440";
1	ENSEMBL114_rn	exon	76823230	76823400	4.17468435456157	-	.	gene_id "ENSRNOG00000022994"; transcript_id "ENSRNOG00000022994_tx_21"; exon_id "1_76823230_76823400_-"; exonnum "33"; txlen "5362";
1	ENSEMBL114_rn	exon	76823230	76823400	4.17468435456157	-	.	gene_id "ENSRNOG00000022994"; transcript_id "ENSRNOG00000022994_tx_22"; exon_id "1_76823230_76823400_-"; exonnum "33"; txlen "5362";
1	ENSEMBL114_rn	exon	76823230	76823400	4.17468435456157	-	.	gene_id "ENSRNOG00000022994"; transcript_id "ENSRNOG00000022994_tx_23"; exon_id "1_76823230_76823400_-"; exonnum "32"; txlen "5281";
1	ENSEMBL114_rn	exon	76823230	76823400	4.17468435456157	-	.	gene_id "ENSRNOG00000022994"; transcript_id "ENSRNOG00000022994_tx_24"; exon_id "1_76823230_76823400_-"; exonnum "31"; txlen "5203";
1	ENSEMBL114_rn	exon	76823230	76823400	4.17468435456157	-	.	gene_id "ENSRNOG00000022994"; transcript_id "ENSRNOG00000022994_tx_25"; exon_id "1_76823230_76823400_-"; exonnum "30"; txlen "5122";
1	ENSEMBL114_rn	exon	76823230	76823400	4.17468435456157	-	.	gene_id "ENSRNOG00000022994"; transcript_id "ENSRNOG00000022994_tx_26"; exon_id "1_76823230_76823400_-"; exonnum "32"; txlen "5281";
1	ENSEMBL114_rn	exon	76823230	76823400	4.17468435456157	-	.	gene_id "ENSRNOG00000022994"; transcript_id "ENSRNOG00000022994_tx_27"; exon_id "1_76823230_76823400_-"; exonnum "31"; txlen "5203";
1	ENSEMBL114_rn	exon	76823230	76823400	4.17468435456157	-	.	gene_id "ENSRNOG00000022994"; transcript_id "ENSRNOG00000022994_tx_28"; exon_id "1_76823230_76823400_-"; exonnum "30"; txlen "5122";
1	ENSEMBL114_rn	exon	76823230	76823400	4.17468435456157	-	.	gene_id "ENSRNOG00000022994"; transcript_id "ENSRNOG00000022994_tx_29"; exon_id "1_76823230_76823400_-"; exonnum "28"; txlen "4963";
1	ENSEMBL114_rn	exon	76823230	76823400	10.2276072500762	-	.	gene_id "ENSRNOG00000022994"; transcript_id "ENSRNOG00000022994_tx_3"; exon_id "1_76823230_76823400_-"; exonnum "30"; txlen "5122";
1	ENSEMBL114_rn	exon	76823230	76823400	4.17468435456157	-	.	gene_id "ENSRNOG00000022994"; transcript_id "ENSRNOG00000022994_tx_30"; exon_id "1_76823230_76823400_-"; exonnum "30"; txlen "5122";
1	ENSEMBL114_rn	exon	76823230	76823400	4.17468435456157	-	.	gene_id "ENSRNOG00000022994"; transcript_id "ENSRNOG00000022994_tx_31"; exon_id "1_76823230_76823400_-"; exonnum "30"; txlen "5122";
1	ENSEMBL114_rn	exon	76823230	76823400	4.17468435456157	-	.	gene_id "ENSRNOG00000022994"; transcript_id "ENSRNOG00000022994_tx_32"; exon_id "1_76823230_76823400_-"; exonnum "28"; txlen "4963";
1	ENSEMBL114_rn	exon	76823230	76823400	2.75740398833316	-	.	gene_id "ENSRNOG00000022994"; transcript_id "ENSRNOG00000022994_tx_33"; exon_id "1_76823230_76823400_-"; exonnum "31"; txlen "5200";
1	ENSEMBL114_rn	exon	76823230	76823400	2.75740398833316	-	.	gene_id "ENSRNOG00000022994"; transcript_id "ENSRNOG00000022994_tx_34"; exon_id "1_76823230_76823400_-"; exonnum "34"; txlen "5440";
1	ENSEMBL114_rn	exon	76823230	76823400	2.75740398833316	-	.	gene_id "ENSRNOG00000022994"; transcript_id "ENSRNOG00000022994_tx_35"; exon_id "1_76823230_76823400_-"; exonnum "33"; txlen "5359";
1	ENSEMBL114_rn	exon	76823230	76823400	2.75740398833316	-	.	gene_id "ENSRNOG00000022994"; transcript_id "ENSRNOG00000022994_tx_36"; exon_id "1_76823230_76823400_-"; exonnum "36"; txlen "5599";
1	ENSEMBL114_rn	exon	76823230	76823400	2.75740398833316	-	.	gene_id "ENSRNOG00000022994"; transcript_id "ENSRNOG00000022994_tx_37"; exon_id "1_76823230_76823400_-"; exonnum "35"; txlen "5518";
1	ENSEMBL114_rn	exon	76823230	76823400	2.65532011368536	-	.	gene_id "ENSRNOG00000022994"; transcript_id "ENSRNOG00000022994_tx_38"; exon_id "1_76823230_76823400_-"; exonnum "27"; txlen "4882";
1	ENSEMBL114_rn	exon	76823230	76823400	2.65532011368536	-	.	gene_id "ENSRNOG00000022994"; transcript_id "ENSRNOG00000022994_tx_39"; exon_id "1_76823230_76823400_-"; exonnum "30"; txlen "5122";
1	ENSEMBL114_rn	exon	76823230	76823400	10.2276072500762	-	.	gene_id "ENSRNOG00000022994"; transcript_id "ENSRNOG00000022994_tx_4"; exon_id "1_76823230_76823400_-"; exonnum "28"; txlen "4963";
1	ENSEMBL114_rn	exon	76823230	76823400	2.65532011368536	-	.	gene_id "ENSRNOG00000022994"; transcript_id "ENSRNOG00000022994_tx_40"; exon_id "1_76823230_76823400_-"; exonnum "29"; txlen "5041";
1	ENSEMBL114_rn	exon	76823230	76823400	2.65532011368536	-	.	gene_id "ENSRNOG00000022994"; transcript_id "ENSRNOG00000022994_tx_41"; exon_id "1_76823230_76823400_-"; exonnum "32"; txlen "5281";
1	ENSEMBL114_rn	exon	76823230	76823400	2.65532011368536	-	.	gene_id "ENSRNOG00000022994"; transcript_id "ENSRNOG00000022994_tx_42"; exon_id "1_76823230_76823400_-"; exonnum "30"; txlen "5122";
1	ENSEMBL114_rn	exon	76823230	76823400	2.65532011368536	-	.	gene_id "ENSRNOG00000022994"; transcript_id "ENSRNOG00000022994_tx_43"; exon_id "1_76823230_76823400_-"; exonnum "29"; txlen "5041";
1	ENSEMBL114_rn	exon	76823230	76823400	2.65532011368536	-	.	gene_id "ENSRNOG00000022994"; transcript_id "ENSRNOG00000022994_tx_44"; exon_id "1_76823230_76823400_-"; exonnum "32"; txlen "5281";
1	ENSEMBL114_rn	exon	76823230	76823400	2.65532011368536	-	.	gene_id "ENSRNOG00000022994"; transcript_id "ENSRNOG00000022994_tx_45"; exon_id "1_76823230_76823400_-"; exonnum "31"; txlen "5200";
1	ENSEMBL114_rn	exon	76823230	76823400	2.46640413241013	-	.	gene_id "ENSRNOG00000022994"; transcript_id "ENSRNOG00000022994_tx_46"; exon_id "1_76823230_76823400_-"; exonnum "35"; txlen "5521";
1	ENSEMBL114_rn	exon	76823230	76823400	2.46640413241013	-	.	gene_id "ENSRNOG00000022994"; transcript_id "ENSRNOG00000022994_tx_47"; exon_id "1_76823230_76823400_-"; exonnum "34"; txlen "5440";
1	ENSEMBL114_rn	exon	76823230	76823400	2.46640413241013	-	.	gene_id "ENSRNOG00000022994"; transcript_id "ENSRNOG00000022994_tx_48"; exon_id "1_76823230_76823400_-"; exonnum "32"; txlen "5281";
1	ENSEMBL114_rn	exon	76823230	76823400	2.43806664983837	-	.	gene_id "ENSRNOG00000022994"; transcript_id "ENSRNOG00000022994_tx_49"; exon_id "1_76823230_76823400_-"; exonnum "26"; txlen "4807";
1	ENSEMBL114_rn	exon	76823230	76823400	9.2741059365255	-	.	gene_id "ENSRNOG00000022994"; transcript_id "ENSRNOG00000022994_tx_5"; exon_id "1_76823230_76823400_-"; exonnum "32"; txlen "5281";
1	ENSEMBL114_rn	exon	76823230	76823400	2.43806664983837	-	.	gene_id "ENSRNOG00000022994"; transcript_id "ENSRNOG00000022994_tx_50"; exon_id "1_76823230_76823400_-"; exonnum "29"; txlen "5047";
1	ENSEMBL114_rn	exon	76823230	76823400	2.43806664983837	-	.	gene_id "ENSRNOG00000022994"; transcript_id "ENSRNOG00000022994_tx_51"; exon_id "1_76823230_76823400_-"; exonnum "27"; txlen "4888";
1	ENSEMBL114_rn	exon	76823230	76823400	2.43806664983837	-	.	gene_id "ENSRNOG00000022994"; transcript_id "ENSRNOG00000022994_tx_52"; exon_id "1_76823230_76823400_-"; exonnum "30"; txlen "5128";
1	ENSEMBL114_rn	exon	76823230	76823400	2.43806664983837	-	.	gene_id "ENSRNOG00000022994"; transcript_id "ENSRNOG00000022994_tx_53"; exon_id "1_76823230_76823400_-"; exonnum "25"; txlen "4726";
1	ENSEMBL114_rn	exon	76823230	76823400	2.43806664983837	-	.	gene_id "ENSRNOG00000022994"; transcript_id "ENSRNOG00000022994_tx_54"; exon_id "1_76823230_76823400_-"; exonnum "29"; txlen "5047";
1	ENSEMBL114_rn	exon	76823230	76823400	2.43806664983837	-	.	gene_id "ENSRNOG00000022994"; transcript_id "ENSRNOG00000022994_tx_55"; exon_id "1_76823230_76823400_-"; exonnum "27"; txlen "4888";
1	ENSEMBL114_rn	exon	76823230	76823400	2.43806664983837	-	.	gene_id "ENSRNOG00000022994"; transcript_id "ENSRNOG00000022994_tx_56"; exon_id "1_76823230_76823400_-"; exonnum "31"; txlen "5206";
1	ENSEMBL114_rn	exon	76823230	76823400	2.43806664983837	-	.	gene_id "ENSRNOG00000022994"; transcript_id "ENSRNOG00000022994_tx_57"; exon_id "1_76823230_76823400_-"; exonnum "32"; txlen "5287";
1	ENSEMBL114_rn	exon	76823230	76823400	2.43806664983837	-	.	gene_id "ENSRNOG00000022994"; transcript_id "ENSRNOG00000022994_tx_58"; exon_id "1_76823230_76823400_-"; exonnum "30"; txlen "5128";
1	ENSEMBL114_rn	exon	76823230	76823400	2.43806664983837	-	.	gene_id "ENSRNOG00000022994"; transcript_id "ENSRNOG00000022994_tx_59"; exon_id "1_76823230_76823400_-"; exonnum "31"; txlen "5206";
1	ENSEMBL114_rn	exon	76823230	76823400	7.48779967822808	-	.	gene_id "ENSRNOG00000022994"; transcript_id "ENSRNOG00000022994_tx_6"; exon_id "1_76823230_76823400_-"; exonnum "31"; txlen "5203";
1	ENSEMBL114_rn	exon	76823230	76823400	2.43806664983837	-	.	gene_id "ENSRNOG00000022994"; transcript_id "ENSRNOG00000022994_tx_60"; exon_id "1_76823230_76823400_-"; exonnum "29"; txlen "5047";
1	ENSEMBL114_rn	exon	76823230	76823400	2.43806664983837	-	.	gene_id "ENSRNOG00000022994"; transcript_id "ENSRNOG00000022994_tx_61"; exon_id "1_76823230_76823400_-"; exonnum "34"; txlen "5446";
1	ENSEMBL114_rn	exon	76823230	76823400	2.43806664983837	-	.	gene_id "ENSRNOG00000022994"; transcript_id "ENSRNOG00000022994_tx_62"; exon_id "1_76823230_76823400_-"; exonnum "32"; txlen "5287";
1	ENSEMBL114_rn	exon	76823230	76823400	2.43806664983837	-	.	gene_id "ENSRNOG00000022994"; transcript_id "ENSRNOG00000022994_tx_63"; exon_id "1_76823230_76823400_-"; exonnum "33"; txlen "5365";
1	ENSEMBL114_rn	exon	76823230	76823400	2.43806664983837	-	.	gene_id "ENSRNOG00000022994"; transcript_id "ENSRNOG00000022994_tx_64"; exon_id "1_76823230_76823400_-"; exonnum "36"; txlen "5605";
1	ENSEMBL114_rn	exon	76823230	76823400	2.43806664983837	-	.	gene_id "ENSRNOG00000022994"; transcript_id "ENSRNOG00000022994_tx_65"; exon_id "1_76823230_76823400_-"; exonnum "31"; txlen "5206";
1	ENSEMBL114_rn	exon	76823230	76823400	2.43806664983837	-	.	gene_id "ENSRNOG00000022994"; transcript_id "ENSRNOG00000022994_tx_66"; exon_id "1_76823230_76823400_-"; exonnum "30"; txlen "5125";
1	ENSEMBL114_rn	exon	76823230	76823400	2.43806664983837	-	.	gene_id "ENSRNOG00000022994"; transcript_id "ENSRNOG00000022994_tx_67"; exon_id "1_76823230_76823400_-"; exonnum "35"; txlen "5524";
1	ENSEMBL114_rn	exon	76823230	76823400	2.43806664983837	-	.	gene_id "ENSRNOG00000022994"; transcript_id "ENSRNOG00000022994_tx_68"; exon_id "1_76823230_76823400_-"; exonnum "31"; txlen "5206";
1	ENSEMBL114_rn	exon	76823230	76823400	7.48779967822808	-	.	gene_id "ENSRNOG00000022994"; transcript_id "ENSRNOG00000022994_tx_7"; exon_id "1_76823230_76823400_-"; exonnum "30"; txlen "5122";
1	ENSEMBL114_rn	exon	76823230	76823400	7.48779967822808	-	.	gene_id "ENSRNOG00000022994"; transcript_id "ENSRNOG00000022994_tx_8"; exon_id "1_76823230_76823400_-"; exonnum "28"; txlen "4963";
1	ENSEMBL114_rn	exon	76823230	76823400	6.40059771658112	-	.	gene_id "ENSRNOG00000022994"; transcript_id "ENSRNOG00000022994_tx_9"; exon_id "1_76823230_76823400_-"; exonnum "35"; txlen "5521";
1	ensembl	exon	76827067	76827237	0	-	.	gene_id "ENSRNOG00000022994"; gene_version "7"; transcript_id "ENSRNOT00000041542"; transcript_version "6"; exon_number "30"; gene_name "Nlrp5"; gene_source "ensembl"; gene_biotype "protein_coding"; transcript_name "Nlrp5-201"; transcript_source "ensembl"; transcript_biotype "protein_coding"; exon_id "ENSRNOE00000347157"; exon_version "1";
1	ensembl	CDS	76827067	76827237	0	-	1	gene_id "ENSRNOG00000022994"; gene_version "7"; transcript_id "ENSRNOT00000041542"; transcript_version "6"; exon_number "30"; gene_name "Nlrp5"; gene_source "ensembl"; gene_biotype "protein_coding"; transcript_name "Nlrp5-201"; transcript_source "ensembl"; transcript_biotype "protein_coding"; protein_id "ENSRNOP00000043888"; protein_version "4";
1	ensembl	exon	76827067	76827237	0	-	.	gene_id "ENSRNOG00000022994"; gene_version "7"; transcript_id "ENSRNOT00000166987"; transcript_version "1"; exon_number "36"; gene_name "Nlrp5"; gene_source "ensembl"; gene_biotype "protein_coding"; transcript_name "Nlrp5-209"; transcript_source "ensembl"; transcript_biotype "protein_coding"; exon_id "ENSRNOE00000347157"; exon_version "1"; tag "Ensembl_canonical";
1	ensembl	CDS	76827067	76827237	0	-	1	gene_id "ENSRNOG00000022994"; gene_version "7"; transcript_id "ENSRNOT00000166987"; transcript_version "1"; exon_number "36"; gene_name "Nlrp5"; gene_source "ensembl"; gene_biotype "protein_coding"; transcript_name "Nlrp5-209"; transcript_source "ensembl"; transcript_biotype "protein_coding"; protein_id "ENSRNOP00000104106"; protein_version "1"; tag "Ensembl_canonical";
1	ensembl	exon	76827067	76827237	0	-	.	gene_id "ENSRNOG00000022994"; gene_version "7"; transcript_id "ENSRNOT00000154990"; transcript_version "1"; exon_number "32"; gene_name "Nlrp5"; gene_source "ensembl"; gene_biotype "protein_coding"; transcript_name "Nlrp5-207"; transcript_source "ensembl"; transcript_biotype "protein_coding"; exon_id "ENSRNOE00000347157"; exon_version "1";
1	ensembl	CDS	76827067	76827237	0	-	1	gene_id "ENSRNOG00000022994"; gene_version "7"; transcript_id "ENSRNOT00000154990"; transcript_version "1"; exon_number "32"; gene_name "Nlrp5"; gene_source "ensembl"; gene_biotype "protein_coding"; transcript_name "Nlrp5-207"; transcript_source "ensembl"; transcript_biotype "protein_coding"; protein_id "ENSRNOP00000108483"; protein_version "1";
1	ensembl	exon	76827067	76827237	0	-	.	gene_id "ENSRNOG00000022994"; gene_version "7"; transcript_id "ENSRNOT00000124939"; transcript_version "1"; exon_number "29"; gene_name "Nlrp5"; gene_source "ensembl"; gene_biotype "protein_coding"; transcript_name "Nlrp5-203"; transcript_source "ensembl"; transcript_biotype "protein_coding"; exon_id "ENSRNOE00000347157"; exon_version "1";
1	ensembl	CDS	76827067	76827237	0	-	1	gene_id "ENSRNOG00000022994"; gene_version "7"; transcript_id "ENSRNOT00000124939"; transcript_version "1"; exon_number "29"; gene_name "Nlrp5"; gene_source "ensembl"; gene_biotype "protein_coding"; transcript_name "Nlrp5-203"; transcript_source "ensembl"; transcript_biotype "protein_coding"; protein_id "ENSRNOP00000108849"; protein_version "1";
1	ensembl	exon	76827067	76827237	0	-	.	gene_id "ENSRNOG00000022994"; gene_version "7"; transcript_id "ENSRNOT00000097841"; transcript_version "2"; exon_number "27"; gene_name "Nlrp5"; gene_source "ensembl"; gene_biotype "protein_coding"; transcript_name "Nlrp5-202"; transcript_source "ensembl"; transcript_biotype "protein_coding"; exon_id "ENSRNOE00000347157"; exon_version "1";
1	ensembl	CDS	76827067	76827237	0	-	1	gene_id "ENSRNOG00000022994"; gene_version "7"; transcript_id "ENSRNOT00000097841"; transcript_version "2"; exon_number "27"; gene_name "Nlrp5"; gene_source "ensembl"; gene_biotype "protein_coding"; transcript_name "Nlrp5-202"; transcript_source "ensembl"; transcript_biotype "protein_coding"; protein_id "ENSRNOP00000089713"; protein_version "2";
1	ensembl	exon	76827067	76827237	0	-	.	gene_id "ENSRNOG00000022994"; gene_version "7"; transcript_id "ENSRNOT00000150246"; transcript_version "1"; exon_number "26"; gene_name "Nlrp5"; gene_source "ensembl"; gene_biotype "protein_coding"; transcript_name "Nlrp5-205"; transcript_source "ensembl"; transcript_biotype "protein_coding"; exon_id "ENSRNOE00000347157"; exon_version "1";
1	ensembl	CDS	76827067	76827237	0	-	1	gene_id "ENSRNOG00000022994"; gene_version "7"; transcript_id "ENSRNOT00000150246"; transcript_version "1"; exon_number "26"; gene_name "Nlrp5"; gene_source "ensembl"; gene_biotype "protein_coding"; transcript_name "Nlrp5-205"; transcript_source "ensembl"; transcript_biotype "protein_coding"; protein_id "ENSRNOP00000101334"; protein_version "1";
1	ensembl	exon	76827067	76827237	0	-	.	gene_id "ENSRNOG00000022994"; gene_version "7"; transcript_id "ENSRNOT00000154698"; transcript_version "1"; exon_number "25"; gene_name "Nlrp5"; gene_source "ensembl"; gene_biotype "protein_coding"; transcript_name "Nlrp5-206"; transcript_source "ensembl"; transcript_biotype "protein_coding"; exon_id "ENSRNOE00000347157"; exon_version "1";
1	ensembl	CDS	76827067	76827237	0	-	1	gene_id "ENSRNOG00000022994"; gene_version "7"; transcript_id "ENSRNOT00000154698"; transcript_version "1"; exon_number "25"; gene_name "Nlrp5"; gene_source "ensembl"; gene_biotype "protein_coding"; transcript_name "Nlrp5-206"; transcript_source "ensembl"; transcript_biotype "protein_coding"; protein_id "ENSRNOP00000105234"; protein_version "1";
1	ensembl	exon	76827067	76827237	0	-	.	gene_id "ENSRNOG00000022994"; gene_version "7"; transcript_id "ENSRNOT00000145577"; transcript_version "1"; exon_number "22"; gene_name "Nlrp5"; gene_source "ensembl"; gene_biotype "protein_coding"; transcript_name "Nlrp5-204"; transcript_source "ensembl"; transcript_biotype "protein_coding"; exon_id "ENSRNOE00000347157"; exon_version "1";
1	ensembl	CDS	76827067	76827237	0	-	1	gene_id "ENSRNOG00000022994"; gene_version "7"; transcript_id "ENSRNOT00000145577"; transcript_version "1"; exon_number "22"; gene_name "Nlrp5"; gene_source "ensembl"; gene_biotype "protein_coding"; transcript_name "Nlrp5-204"; transcript_source "ensembl"; transcript_biotype "protein_coding"; protein_id "ENSRNOP00000109971"; protein_version "1";
1	ensembl	exon	76827067	76827237	0	-	.	gene_id "ENSRNOG00000022994"; gene_version "7"; transcript_id "ENSRNOT00000164111"; transcript_version "1"; exon_number "32"; gene_name "Nlrp5"; gene_source "ensembl"; gene_biotype "protein_coding"; transcript_name "Nlrp5-208"; transcript_source "ensembl"; transcript_biotype "protein_coding"; exon_id "ENSRNOE00000347157"; exon_version "1";
1	ensembl	CDS	76827067	76827237	0	-	1	gene_id "ENSRNOG00000022994"; gene_version "7"; transcript_id "ENSRNOT00000164111"; transcript_version "1"; exon_number "32"; gene_name "Nlrp5"; gene_source "ensembl"; gene_biotype "protein_coding"; transcript_name "Nlrp5-208"; transcript_source "ensembl"; transcript_biotype "protein_coding"; protein_id "ENSRNOP00000101813"; protein_version "1";
1	ENSEMBL114_rn	exon	76827067	76827237	10.2276072500762	-	.	gene_id "ENSRNOG00000022994"; transcript_id "ENSRNOG00000022994_tx_1"; exon_id "1_76827067_76827237_-"; exonnum "32"; txlen "5362";
1	ENSEMBL114_rn	exon	76827067	76827237	6.40059771658112	-	.	gene_id "ENSRNOG00000022994"; transcript_id "ENSRNOG00000022994_tx_10"; exon_id "1_76827067_76827237_-"; exonnum "36"; txlen "5680";
1	ENSEMBL114_rn	exon	76827067	76827237	6.40059771658112	-	.	gene_id "ENSRNOG00000022994"; transcript_id "ENSRNOG00000022994_tx_11"; exon_id "1_76827067_76827237_-"; exonnum "35"; txlen "5599";
1	ENSEMBL114_rn	exon	76827067	76827237	6.40059771658112	-	.	gene_id "ENSRNOG00000022994"; transcript_id "ENSRNOG00000022994_tx_12"; exon_id "1_76827067_76827237_-"; exonnum "33"; txlen "5440";
1	ENSEMBL114_rn	exon	76827067	76827237	6.40059771658112	-	.	gene_id "ENSRNOG00000022994"; transcript_id "ENSRNOG00000022994_tx_13"; exon_id "1_76827067_76827237_-"; exonnum "31"; txlen "5281";
1	ENSEMBL114_rn	exon	76827067	76827237	6.29851384193332	-	.	gene_id "ENSRNOG00000022994"; transcript_id "ENSRNOG00000022994_tx_14"; exon_id "1_76827067_76827237_-"; exonnum "32"; txlen "5362";
1	ENSEMBL114_rn	exon	76827067	76827237	6.29851384193332	-	.	gene_id "ENSRNOG00000022994"; transcript_id "ENSRNOG00000022994_tx_15"; exon_id "1_76827067_76827237_-"; exonnum "31"; txlen "5281";
1	ENSEMBL114_rn	exon	76827067	76827237	6.29851384193332	-	.	gene_id "ENSRNOG00000022994"; transcript_id "ENSRNOG00000022994_tx_16"; exon_id "1_76827067_76827237_-"; exonnum "29"; txlen "5122";
1	ENSEMBL114_rn	exon	76827067	76827237	5.0126279468097	-	.	gene_id "ENSRNOG00000022994"; transcript_id "ENSRNOG00000022994_tx_17"; exon_id "1_76827067_76827237_-"; exonnum "22"; txlen "4564";
1	ENSEMBL114_rn	exon	76827067	76827237	4.38731300602104	-	.	gene_id "ENSRNOG00000022994"; transcript_id "ENSRNOG00000022994_tx_18"; exon_id "1_76827067_76827237_-"; exonnum "25"; txlen "4801";
1	ENSEMBL114_rn	exon	76827067	76827237	4.17468435456157	-	.	gene_id "ENSRNOG00000022994"; transcript_id "ENSRNOG00000022994_tx_19"; exon_id "1_76827067_76827237_-"; exonnum "34"; txlen "5521";
1	ENSEMBL114_rn	exon	76827067	76827237	10.2276072500762	-	.	gene_id "ENSRNOG00000022994"; transcript_id "ENSRNOG00000022994_tx_2"; exon_id "1_76827067_76827237_-"; exonnum "30"; txlen "5203";
1	ENSEMBL114_rn	exon	76827067	76827237	4.17468435456157	-	.	gene_id "ENSRNOG00000022994"; transcript_id "ENSRNOG00000022994_tx_20"; exon_id "1_76827067_76827237_-"; exonnum "33"; txlen "5440";
1	ENSEMBL114_rn	exon	76827067	76827237	4.17468435456157	-	.	gene_id "ENSRNOG00000022994"; transcript_id "ENSRNOG00000022994_tx_21"; exon_id "1_76827067_76827237_-"; exonnum "32"; txlen "5362";
1	ENSEMBL114_rn	exon	76827067	76827237	4.17468435456157	-	.	gene_id "ENSRNOG00000022994"; transcript_id "ENSRNOG00000022994_tx_22"; exon_id "1_76827067_76827237_-"; exonnum "32"; txlen "5362";
1	ENSEMBL114_rn	exon	76827067	76827237	4.17468435456157	-	.	gene_id "ENSRNOG00000022994"; transcript_id "ENSRNOG00000022994_tx_23"; exon_id "1_76827067_76827237_-"; exonnum "31"; txlen "5281";
1	ENSEMBL114_rn	exon	76827067	76827237	4.17468435456157	-	.	gene_id "ENSRNOG00000022994"; transcript_id "ENSRNOG00000022994_tx_24"; exon_id "1_76827067_76827237_-"; exonnum "30"; txlen "5203";
1	ENSEMBL114_rn	exon	76827067	76827237	4.17468435456157	-	.	gene_id "ENSRNOG00000022994"; transcript_id "ENSRNOG00000022994_tx_25"; exon_id "1_76827067_76827237_-"; exonnum "29"; txlen "5122";
1	ENSEMBL114_rn	exon	76827067	76827237	4.17468435456157	-	.	gene_id "ENSRNOG00000022994"; transcript_id "ENSRNOG00000022994_tx_26"; exon_id "1_76827067_76827237_-"; exonnum "31"; txlen "5281";
1	ENSEMBL114_rn	exon	76827067	76827237	4.17468435456157	-	.	gene_id "ENSRNOG00000022994"; transcript_id "ENSRNOG00000022994_tx_27"; exon_id "1_76827067_76827237_-"; exonnum "30"; txlen "5203";
1	ENSEMBL114_rn	exon	76827067	76827237	4.17468435456157	-	.	gene_id "ENSRNOG00000022994"; transcript_id "ENSRNOG00000022994_tx_28"; exon_id "1_76827067_76827237_-"; exonnum "29"; txlen "5122";
1	ENSEMBL114_rn	exon	76827067	76827237	4.17468435456157	-	.	gene_id "ENSRNOG00000022994"; transcript_id "ENSRNOG00000022994_tx_29"; exon_id "1_76827067_76827237_-"; exonnum "27"; txlen "4963";
1	ENSEMBL114_rn	exon	76827067	76827237	10.2276072500762	-	.	gene_id "ENSRNOG00000022994"; transcript_id "ENSRNOG00000022994_tx_3"; exon_id "1_76827067_76827237_-"; exonnum "29"; txlen "5122";
1	ENSEMBL114_rn	exon	76827067	76827237	4.17468435456157	-	.	gene_id "ENSRNOG00000022994"; transcript_id "ENSRNOG00000022994_tx_30"; exon_id "1_76827067_76827237_-"; exonnum "29"; txlen "5122";
1	ENSEMBL114_rn	exon	76827067	76827237	4.17468435456157	-	.	gene_id "ENSRNOG00000022994"; transcript_id "ENSRNOG00000022994_tx_31"; exon_id "1_76827067_76827237_-"; exonnum "29"; txlen "5122";
1	ENSEMBL114_rn	exon	76827067	76827237	4.17468435456157	-	.	gene_id "ENSRNOG00000022994"; transcript_id "ENSRNOG00000022994_tx_32"; exon_id "1_76827067_76827237_-"; exonnum "27"; txlen "4963";
1	ENSEMBL114_rn	exon	76827067	76827237	2.75740398833316	-	.	gene_id "ENSRNOG00000022994"; transcript_id "ENSRNOG00000022994_tx_33"; exon_id "1_76827067_76827237_-"; exonnum "30"; txlen "5200";
1	ENSEMBL114_rn	exon	76827067	76827237	2.75740398833316	-	.	gene_id "ENSRNOG00000022994"; transcript_id "ENSRNOG00000022994_tx_34"; exon_id "1_76827067_76827237_-"; exonnum "33"; txlen "5440";
1	ENSEMBL114_rn	exon	76827067	76827237	2.75740398833316	-	.	gene_id "ENSRNOG00000022994"; transcript_id "ENSRNOG00000022994_tx_35"; exon_id "1_76827067_76827237_-"; exonnum "32"; txlen "5359";
1	ENSEMBL114_rn	exon	76827067	76827237	2.75740398833316	-	.	gene_id "ENSRNOG00000022994"; transcript_id "ENSRNOG00000022994_tx_36"; exon_id "1_76827067_76827237_-"; exonnum "35"; txlen "5599";
1	ENSEMBL114_rn	exon	76827067	76827237	2.75740398833316	-	.	gene_id "ENSRNOG00000022994"; transcript_id "ENSRNOG00000022994_tx_37"; exon_id "1_76827067_76827237_-"; exonnum "34"; txlen "5518";
1	ENSEMBL114_rn	exon	76827067	76827237	2.65532011368536	-	.	gene_id "ENSRNOG00000022994"; transcript_id "ENSRNOG00000022994_tx_38"; exon_id "1_76827067_76827237_-"; exonnum "26"; txlen "4882";
1	ENSEMBL114_rn	exon	76827067	76827237	2.65532011368536	-	.	gene_id "ENSRNOG00000022994"; transcript_id "ENSRNOG00000022994_tx_39"; exon_id "1_76827067_76827237_-"; exonnum "29"; txlen "5122";
1	ENSEMBL114_rn	exon	76827067	76827237	10.2276072500762	-	.	gene_id "ENSRNOG00000022994"; transcript_id "ENSRNOG00000022994_tx_4"; exon_id "1_76827067_76827237_-"; exonnum "27"; txlen "4963";
1	ENSEMBL114_rn	exon	76827067	76827237	2.65532011368536	-	.	gene_id "ENSRNOG00000022994"; transcript_id "ENSRNOG00000022994_tx_40"; exon_id "1_76827067_76827237_-"; exonnum "28"; txlen "5041";
1	ENSEMBL114_rn	exon	76827067	76827237	2.65532011368536	-	.	gene_id "ENSRNOG00000022994"; transcript_id "ENSRNOG00000022994_tx_41"; exon_id "1_76827067_76827237_-"; exonnum "31"; txlen "5281";
1	ENSEMBL114_rn	exon	76827067	76827237	2.65532011368536	-	.	gene_id "ENSRNOG00000022994"; transcript_id "ENSRNOG00000022994_tx_42"; exon_id "1_76827067_76827237_-"; exonnum "29"; txlen "5122";
1	ENSEMBL114_rn	exon	76827067	76827237	2.65532011368536	-	.	gene_id "ENSRNOG00000022994"; transcript_id "ENSRNOG00000022994_tx_43"; exon_id "1_76827067_76827237_-"; exonnum "28"; txlen "5041";
1	ENSEMBL114_rn	exon	76827067	76827237	2.65532011368536	-	.	gene_id "ENSRNOG00000022994"; transcript_id "ENSRNOG00000022994_tx_44"; exon_id "1_76827067_76827237_-"; exonnum "31"; txlen "5281";
1	ENSEMBL114_rn	exon	76827067	76827237	2.65532011368536	-	.	gene_id "ENSRNOG00000022994"; transcript_id "ENSRNOG00000022994_tx_45"; exon_id "1_76827067_76827237_-"; exonnum "30"; txlen "5200";
1	ENSEMBL114_rn	exon	76827067	76827237	2.46640413241013	-	.	gene_id "ENSRNOG00000022994"; transcript_id "ENSRNOG00000022994_tx_46"; exon_id "1_76827067_76827237_-"; exonnum "34"; txlen "5521";
1	ENSEMBL114_rn	exon	76827067	76827237	2.46640413241013	-	.	gene_id "ENSRNOG00000022994"; transcript_id "ENSRNOG00000022994_tx_47"; exon_id "1_76827067_76827237_-"; exonnum "33"; txlen "5440";
1	ENSEMBL114_rn	exon	76827067	76827237	2.46640413241013	-	.	gene_id "ENSRNOG00000022994"; transcript_id "ENSRNOG00000022994_tx_48"; exon_id "1_76827067_76827237_-"; exonnum "31"; txlen "5281";
1	ENSEMBL114_rn	exon	76827067	76827237	2.43806664983837	-	.	gene_id "ENSRNOG00000022994"; transcript_id "ENSRNOG00000022994_tx_49"; exon_id "1_76827067_76827237_-"; exonnum "25"; txlen "4807";
1	ENSEMBL114_rn	exon	76827067	76827237	9.2741059365255	-	.	gene_id "ENSRNOG00000022994"; transcript_id "ENSRNOG00000022994_tx_5"; exon_id "1_76827067_76827237_-"; exonnum "31"; txlen "5281";
1	ENSEMBL114_rn	exon	76827067	76827237	2.43806664983837	-	.	gene_id "ENSRNOG00000022994"; transcript_id "ENSRNOG00000022994_tx_50"; exon_id "1_76827067_76827237_-"; exonnum "28"; txlen "5047";
1	ENSEMBL114_rn	exon	76827067	76827237	2.43806664983837	-	.	gene_id "ENSRNOG00000022994"; transcript_id "ENSRNOG00000022994_tx_51"; exon_id "1_76827067_76827237_-"; exonnum "26"; txlen "4888";
1	ENSEMBL114_rn	exon	76827067	76827237	2.43806664983837	-	.	gene_id "ENSRNOG00000022994"; transcript_id "ENSRNOG00000022994_tx_52"; exon_id "1_76827067_76827237_-"; exonnum "29"; txlen "5128";
1	ENSEMBL114_rn	exon	76827067	76827237	2.43806664983837	-	.	gene_id "ENSRNOG00000022994"; transcript_id "ENSRNOG00000022994_tx_53"; exon_id "1_76827067_76827237_-"; exonnum "24"; txlen "4726";
1	ENSEMBL114_rn	exon	76827067	76827237	2.43806664983837	-	.	gene_id "ENSRNOG00000022994"; transcript_id "ENSRNOG00000022994_tx_54"; exon_id "1_76827067_76827237_-"; exonnum "28"; txlen "5047";
1	ENSEMBL114_rn	exon	76827067	76827237	2.43806664983837	-	.	gene_id "ENSRNOG00000022994"; transcript_id "ENSRNOG00000022994_tx_55"; exon_id "1_76827067_76827237_-"; exonnum "26"; txlen "4888";
1	ENSEMBL114_rn	exon	76827067	76827237	2.43806664983837	-	.	gene_id "ENSRNOG00000022994"; transcript_id "ENSRNOG00000022994_tx_56"; exon_id "1_76827067_76827237_-"; exonnum "30"; txlen "5206";
1	ENSEMBL114_rn	exon	76827067	76827237	2.43806664983837	-	.	gene_id "ENSRNOG00000022994"; transcript_id "ENSRNOG00000022994_tx_57"; exon_id "1_76827067_76827237_-"; exonnum "31"; txlen "5287";
1	ENSEMBL114_rn	exon	76827067	76827237	2.43806664983837	-	.	gene_id "ENSRNOG00000022994"; transcript_id "ENSRNOG00000022994_tx_58"; exon_id "1_76827067_76827237_-"; exonnum "29"; txlen "5128";
1	ENSEMBL114_rn	exon	76827067	76827237	2.43806664983837	-	.	gene_id "ENSRNOG00000022994"; transcript_id "ENSRNOG00000022994_tx_59"; exon_id "1_76827067_76827237_-"; exonnum "30"; txlen "5206";
1	ENSEMBL114_rn	exon	76827067	76827237	7.48779967822808	-	.	gene_id "ENSRNOG00000022994"; transcript_id "ENSRNOG00000022994_tx_6"; exon_id "1_76827067_76827237_-"; exonnum "30"; txlen "5203";
1	ENSEMBL114_rn	exon	76827067	76827237	2.43806664983837	-	.	gene_id "ENSRNOG00000022994"; transcript_id "ENSRNOG00000022994_tx_60"; exon_id "1_76827067_76827237_-"; exonnum "28"; txlen "5047";
1	ENSEMBL114_rn	exon	76827067	76827237	2.43806664983837	-	.	gene_id "ENSRNOG00000022994"; transcript_id "ENSRNOG00000022994_tx_61"; exon_id "1_76827067_76827237_-"; exonnum "33"; txlen "5446";
1	ENSEMBL114_rn	exon	76827067	76827237	2.43806664983837	-	.	gene_id "ENSRNOG00000022994"; transcript_id "ENSRNOG00000022994_tx_62"; exon_id "1_76827067_76827237_-"; exonnum "31"; txlen "5287";
1	ENSEMBL114_rn	exon	76827067	76827237	2.43806664983837	-	.	gene_id "ENSRNOG00000022994"; transcript_id "ENSRNOG00000022994_tx_63"; exon_id "1_76827067_76827237_-"; exonnum "32"; txlen "5365";
1	ENSEMBL114_rn	exon	76827067	76827237	2.43806664983837	-	.	gene_id "ENSRNOG00000022994"; transcript_id "ENSRNOG00000022994_tx_64"; exon_id "1_76827067_76827237_-"; exonnum "35"; txlen "5605";
1	ENSEMBL114_rn	exon	76827067	76827237	2.43806664983837	-	.	gene_id "ENSRNOG00000022994"; transcript_id "ENSRNOG00000022994_tx_65"; exon_id "1_76827067_76827237_-"; exonnum "30"; txlen "5206";
1	ENSEMBL114_rn	exon	76827067	76827237	2.43806664983837	-	.	gene_id "ENSRNOG00000022994"; transcript_id "ENSRNOG00000022994_tx_66"; exon_id "1_76827067_76827237_-"; exonnum "29"; txlen "5125";
1	ENSEMBL114_rn	exon	76827067	76827237	2.43806664983837	-	.	gene_id "ENSRNOG00000022994"; transcript_id "ENSRNOG00000022994_tx_67"; exon_id "1_76827067_76827237_-"; exonnum "34"; txlen "5524";
1	ENSEMBL114_rn	exon	76827067	76827237	2.43806664983837	-	.	gene_id "ENSRNOG00000022994"; transcript_id "ENSRNOG00000022994_tx_68"; exon_id "1_76827067_76827237_-"; exonnum "30"; txlen "5206";
1	ENSEMBL114_rn	exon	76827067	76827237	7.48779967822808	-	.	gene_id "ENSRNOG00000022994"; transcript_id "ENSRNOG00000022994_tx_7"; exon_id "1_76827067_76827237_-"; exonnum "29"; txlen "5122";
1	ENSEMBL114_rn	exon	76827067	76827237	7.48779967822808	-	.	gene_id "ENSRNOG00000022994"; transcript_id "ENSRNOG00000022994_tx_8"; exon_id "1_76827067_76827237_-"; exonnum "27"; txlen "4963";
1	ENSEMBL114_rn	exon	76827067	76827237	6.40059771658112	-	.	gene_id "ENSRNOG00000022994"; transcript_id "ENSRNOG00000022994_tx_9"; exon_id "1_76827067_76827237_-"; exonnum "34"; txlen "5521";
1	ensembl	exon	76828912	76829079	0	-	.	gene_id "ENSRNOG00000022994"; gene_version "7"; transcript_id "ENSRNOT00000041542"; transcript_version "6"; exon_number "29"; gene_name "Nlrp5"; gene_source "ensembl"; gene_biotype "protein_coding"; transcript_name "Nlrp5-201"; transcript_source "ensembl"; transcript_biotype "protein_coding"; exon_id "ENSRNOE00000324660"; exon_version "1";
1	ensembl	CDS	76828912	76829079	0	-	1	gene_id "ENSRNOG00000022994"; gene_version "7"; transcript_id "ENSRNOT00000041542"; transcript_version "6"; exon_number "29"; gene_name "Nlrp5"; gene_source "ensembl"; gene_biotype "protein_coding"; transcript_name "Nlrp5-201"; transcript_source "ensembl"; transcript_biotype "protein_coding"; protein_id "ENSRNOP00000043888"; protein_version "4";
1	ensembl	exon	76828912	76829079	0	-	.	gene_id "ENSRNOG00000022994"; gene_version "7"; transcript_id "ENSRNOT00000166987"; transcript_version "1"; exon_number "35"; gene_name "Nlrp5"; gene_source "ensembl"; gene_biotype "protein_coding"; transcript_name "Nlrp5-209"; transcript_source "ensembl"; transcript_biotype "protein_coding"; exon_id "ENSRNOE00000324660"; exon_version "1"; tag "Ensembl_canonical";
1	ensembl	CDS	76828912	76829079	0	-	1	gene_id "ENSRNOG00000022994"; gene_version "7"; transcript_id "ENSRNOT00000166987"; transcript_version "1"; exon_number "35"; gene_name "Nlrp5"; gene_source "ensembl"; gene_biotype "protein_coding"; transcript_name "Nlrp5-209"; transcript_source "ensembl"; transcript_biotype "protein_coding"; protein_id "ENSRNOP00000104106"; protein_version "1"; tag "Ensembl_canonical";
1	ensembl	exon	76828912	76829079	0	-	.	gene_id "ENSRNOG00000022994"; gene_version "7"; transcript_id "ENSRNOT00000154990"; transcript_version "1"; exon_number "31"; gene_name "Nlrp5"; gene_source "ensembl"; gene_biotype "protein_coding"; transcript_name "Nlrp5-207"; transcript_source "ensembl"; transcript_biotype "protein_coding"; exon_id "ENSRNOE00000324660"; exon_version "1";
1	ensembl	CDS	76828912	76829079	0	-	1	gene_id "ENSRNOG00000022994"; gene_version "7"; transcript_id "ENSRNOT00000154990"; transcript_version "1"; exon_number "31"; gene_name "Nlrp5"; gene_source "ensembl"; gene_biotype "protein_coding"; transcript_name "Nlrp5-207"; transcript_source "ensembl"; transcript_biotype "protein_coding"; protein_id "ENSRNOP00000108483"; protein_version "1";
1	ensembl	exon	76828912	76829079	0	-	.	gene_id "ENSRNOG00000022994"; gene_version "7"; transcript_id "ENSRNOT00000124939"; transcript_version "1"; exon_number "28"; gene_name "Nlrp5"; gene_source "ensembl"; gene_biotype "protein_coding"; transcript_name "Nlrp5-203"; transcript_source "ensembl"; transcript_biotype "protein_coding"; exon_id "ENSRNOE00000324660"; exon_version "1";
1	ensembl	CDS	76828912	76829079	0	-	1	gene_id "ENSRNOG00000022994"; gene_version "7"; transcript_id "ENSRNOT00000124939"; transcript_version "1"; exon_number "28"; gene_name "Nlrp5"; gene_source "ensembl"; gene_biotype "protein_coding"; transcript_name "Nlrp5-203"; transcript_source "ensembl"; transcript_biotype "protein_coding"; protein_id "ENSRNOP00000108849"; protein_version "1";
1	ensembl	exon	76828912	76829079	0	-	.	gene_id "ENSRNOG00000022994"; gene_version "7"; transcript_id "ENSRNOT00000097841"; transcript_version "2"; exon_number "26"; gene_name "Nlrp5"; gene_source "ensembl"; gene_biotype "protein_coding"; transcript_name "Nlrp5-202"; transcript_source "ensembl"; transcript_biotype "protein_coding"; exon_id "ENSRNOE00000324660"; exon_version "1";
1	ensembl	CDS	76828912	76829079	0	-	1	gene_id "ENSRNOG00000022994"; gene_version "7"; transcript_id "ENSRNOT00000097841"; transcript_version "2"; exon_number "26"; gene_name "Nlrp5"; gene_source "ensembl"; gene_biotype "protein_coding"; transcript_name "Nlrp5-202"; transcript_source "ensembl"; transcript_biotype "protein_coding"; protein_id "ENSRNOP00000089713"; protein_version "2";
1	ensembl	exon	76828912	76829079	0	-	.	gene_id "ENSRNOG00000022994"; gene_version "7"; transcript_id "ENSRNOT00000150246"; transcript_version "1"; exon_number "25"; gene_name "Nlrp5"; gene_source "ensembl"; gene_biotype "protein_coding"; transcript_name "Nlrp5-205"; transcript_source "ensembl"; transcript_biotype "protein_coding"; exon_id "ENSRNOE00000324660"; exon_version "1";
1	ensembl	CDS	76828912	76829079	0	-	1	gene_id "ENSRNOG00000022994"; gene_version "7"; transcript_id "ENSRNOT00000150246"; transcript_version "1"; exon_number "25"; gene_name "Nlrp5"; gene_source "ensembl"; gene_biotype "protein_coding"; transcript_name "Nlrp5-205"; transcript_source "ensembl"; transcript_biotype "protein_coding"; protein_id "ENSRNOP00000101334"; protein_version "1";
1	ensembl	exon	76828912	76829079	0	-	.	gene_id "ENSRNOG00000022994"; gene_version "7"; transcript_id "ENSRNOT00000154698"; transcript_version "1"; exon_number "24"; gene_name "Nlrp5"; gene_source "ensembl"; gene_biotype "protein_coding"; transcript_name "Nlrp5-206"; transcript_source "ensembl"; transcript_biotype "protein_coding"; exon_id "ENSRNOE00000324660"; exon_version "1";
1	ensembl	CDS	76828912	76829079	0	-	1	gene_id "ENSRNOG00000022994"; gene_version "7"; transcript_id "ENSRNOT00000154698"; transcript_version "1"; exon_number "24"; gene_name "Nlrp5"; gene_source "ensembl"; gene_biotype "protein_coding"; transcript_name "Nlrp5-206"; transcript_source "ensembl"; transcript_biotype "protein_coding"; protein_id "ENSRNOP00000105234"; protein_version "1";
1	ensembl	exon	76828912	76829079	0	-	.	gene_id "ENSRNOG00000022994"; gene_version "7"; transcript_id "ENSRNOT00000145577"; transcript_version "1"; exon_number "21"; gene_name "Nlrp5"; gene_source "ensembl"; gene_biotype "protein_coding"; transcript_name "Nlrp5-204"; transcript_source "ensembl"; transcript_biotype "protein_coding"; exon_id "ENSRNOE00000324660"; exon_version "1";
1	ensembl	CDS	76828912	76829079	0	-	1	gene_id "ENSRNOG00000022994"; gene_version "7"; transcript_id "ENSRNOT00000145577"; transcript_version "1"; exon_number "21"; gene_name "Nlrp5"; gene_source "ensembl"; gene_biotype "protein_coding"; transcript_name "Nlrp5-204"; transcript_source "ensembl"; transcript_biotype "protein_coding"; protein_id "ENSRNOP00000109971"; protein_version "1";
1	ensembl	exon	76828912	76829079	0	-	.	gene_id "ENSRNOG00000022994"; gene_version "7"; transcript_id "ENSRNOT00000164111"; transcript_version "1"; exon_number "31"; gene_name "Nlrp5"; gene_source "ensembl"; gene_biotype "protein_coding"; transcript_name "Nlrp5-208"; transcript_source "ensembl"; transcript_biotype "protein_coding"; exon_id "ENSRNOE00000324660"; exon_version "1";
1	ensembl	CDS	76828912	76829079	0	-	1	gene_id "ENSRNOG00000022994"; gene_version "7"; transcript_id "ENSRNOT00000164111"; transcript_version "1"; exon_number "31"; gene_name "Nlrp5"; gene_source "ensembl"; gene_biotype "protein_coding"; transcript_name "Nlrp5-208"; transcript_source "ensembl"; transcript_biotype "protein_coding"; protein_id "ENSRNOP00000101813"; protein_version "1";
1	ENSEMBL114_rn	exon	76828912	76829079	10.2276072500762	-	.	gene_id "ENSRNOG00000022994"; transcript_id "ENSRNOG00000022994_tx_1"; exon_id "1_76828912_76829079_-"; exonnum "31"; txlen "5362";
1	ENSEMBL114_rn	exon	76828912	76829079	6.40059771658112	-	.	gene_id "ENSRNOG00000022994"; transcript_id "ENSRNOG00000022994_tx_10"; exon_id "1_76828912_76829079_-"; exonnum "35"; txlen "5680";
1	ENSEMBL114_rn	exon	76828912	76829079	6.40059771658112	-	.	gene_id "ENSRNOG00000022994"; transcript_id "ENSRNOG00000022994_tx_11"; exon_id "1_76828912_76829079_-"; exonnum "34"; txlen "5599";
1	ENSEMBL114_rn	exon	76828912	76829079	6.40059771658112	-	.	gene_id "ENSRNOG00000022994"; transcript_id "ENSRNOG00000022994_tx_12"; exon_id "1_76828912_76829079_-"; exonnum "32"; txlen "5440";
1	ENSEMBL114_rn	exon	76828912	76829079	6.40059771658112	-	.	gene_id "ENSRNOG00000022994"; transcript_id "ENSRNOG00000022994_tx_13"; exon_id "1_76828912_76829079_-"; exonnum "30"; txlen "5281";
1	ENSEMBL114_rn	exon	76828912	76829079	6.29851384193332	-	.	gene_id "ENSRNOG00000022994"; transcript_id "ENSRNOG00000022994_tx_14"; exon_id "1_76828912_76829079_-"; exonnum "31"; txlen "5362";
1	ENSEMBL114_rn	exon	76828912	76829079	6.29851384193332	-	.	gene_id "ENSRNOG00000022994"; transcript_id "ENSRNOG00000022994_tx_15"; exon_id "1_76828912_76829079_-"; exonnum "30"; txlen "5281";
1	ENSEMBL114_rn	exon	76828912	76829079	6.29851384193332	-	.	gene_id "ENSRNOG00000022994"; transcript_id "ENSRNOG00000022994_tx_16"; exon_id "1_76828912_76829079_-"; exonnum "28"; txlen "5122";
1	ENSEMBL114_rn	exon	76828912	76829079	5.0126279468097	-	.	gene_id "ENSRNOG00000022994"; transcript_id "ENSRNOG00000022994_tx_17"; exon_id "1_76828912_76829079_-"; exonnum "21"; txlen "4564";
1	ENSEMBL114_rn	exon	76828912	76829079	4.38731300602104	-	.	gene_id "ENSRNOG00000022994"; transcript_id "ENSRNOG00000022994_tx_18"; exon_id "1_76828912_76829079_-"; exonnum "24"; txlen "4801";
1	ENSEMBL114_rn	exon	76828912	76829079	4.17468435456157	-	.	gene_id "ENSRNOG00000022994"; transcript_id "ENSRNOG00000022994_tx_19"; exon_id "1_76828912_76829079_-"; exonnum "33"; txlen "5521";
1	ENSEMBL114_rn	exon	76828912	76829079	10.2276072500762	-	.	gene_id "ENSRNOG00000022994"; transcript_id "ENSRNOG00000022994_tx_2"; exon_id "1_76828912_76829079_-"; exonnum "29"; txlen "5203";
1	ENSEMBL114_rn	exon	76828912	76829079	4.17468435456157	-	.	gene_id "ENSRNOG00000022994"; transcript_id "ENSRNOG00000022994_tx_20"; exon_id "1_76828912_76829079_-"; exonnum "32"; txlen "5440";
1	ENSEMBL114_rn	exon	76828912	76829079	4.17468435456157	-	.	gene_id "ENSRNOG00000022994"; transcript_id "ENSRNOG00000022994_tx_21"; exon_id "1_76828912_76829079_-"; exonnum "31"; txlen "5362";
1	ENSEMBL114_rn	exon	76828912	76829079	4.17468435456157	-	.	gene_id "ENSRNOG00000022994"; transcript_id "ENSRNOG00000022994_tx_22"; exon_id "1_76828912_76829079_-"; exonnum "31"; txlen "5362";
1	ENSEMBL114_rn	exon	76828912	76829079	4.17468435456157	-	.	gene_id "ENSRNOG00000022994"; transcript_id "ENSRNOG00000022994_tx_23"; exon_id "1_76828912_76829079_-"; exonnum "30"; txlen "5281";
1	ENSEMBL114_rn	exon	76828912	76829079	4.17468435456157	-	.	gene_id "ENSRNOG00000022994"; transcript_id "ENSRNOG00000022994_tx_24"; exon_id "1_76828912_76829079_-"; exonnum "29"; txlen "5203";
1	ENSEMBL114_rn	exon	76828912	76829079	4.17468435456157	-	.	gene_id "ENSRNOG00000022994"; transcript_id "ENSRNOG00000022994_tx_25"; exon_id "1_76828912_76829079_-"; exonnum "28"; txlen "5122";
1	ENSEMBL114_rn	exon	76828912	76829079	4.17468435456157	-	.	gene_id "ENSRNOG00000022994"; transcript_id "ENSRNOG00000022994_tx_26"; exon_id "1_76828912_76829079_-"; exonnum "30"; txlen "5281";
1	ENSEMBL114_rn	exon	76828912	76829079	4.17468435456157	-	.	gene_id "ENSRNOG00000022994"; transcript_id "ENSRNOG00000022994_tx_27"; exon_id "1_76828912_76829079_-"; exonnum "29"; txlen "5203";
1	ENSEMBL114_rn	exon	76828912	76829079	4.17468435456157	-	.	gene_id "ENSRNOG00000022994"; transcript_id "ENSRNOG00000022994_tx_28"; exon_id "1_76828912_76829079_-"; exonnum "28"; txlen "5122";
1	ENSEMBL114_rn	exon	76828912	76829079	4.17468435456157	-	.	gene_id "ENSRNOG00000022994"; transcript_id "ENSRNOG00000022994_tx_29"; exon_id "1_76828912_76829079_-"; exonnum "26"; txlen "4963";
1	ENSEMBL114_rn	exon	76828912	76829079	10.2276072500762	-	.	gene_id "ENSRNOG00000022994"; transcript_id "ENSRNOG00000022994_tx_3"; exon_id "1_76828912_76829079_-"; exonnum "28"; txlen "5122";
1	ENSEMBL114_rn	exon	76828912	76829079	4.17468435456157	-	.	gene_id "ENSRNOG00000022994"; transcript_id "ENSRNOG00000022994_tx_30"; exon_id "1_76828912_76829079_-"; exonnum "28"; txlen "5122";
1	ENSEMBL114_rn	exon	76828912	76829079	4.17468435456157	-	.	gene_id "ENSRNOG00000022994"; transcript_id "ENSRNOG00000022994_tx_31"; exon_id "1_76828912_76829079_-"; exonnum "28"; txlen "5122";
1	ENSEMBL114_rn	exon	76828912	76829079	4.17468435456157	-	.	gene_id "ENSRNOG00000022994"; transcript_id "ENSRNOG00000022994_tx_32"; exon_id "1_76828912_76829079_-"; exonnum "26"; txlen "4963";
1	ENSEMBL114_rn	exon	76828912	76829079	2.75740398833316	-	.	gene_id "ENSRNOG00000022994"; transcript_id "ENSRNOG00000022994_tx_33"; exon_id "1_76828912_76829079_-"; exonnum "29"; txlen "5200";
1	ENSEMBL114_rn	exon	76828912	76829079	2.75740398833316	-	.	gene_id "ENSRNOG00000022994"; transcript_id "ENSRNOG00000022994_tx_34"; exon_id "1_76828912_76829079_-"; exonnum "32"; txlen "5440";
1	ENSEMBL114_rn	exon	76828912	76829079	2.75740398833316	-	.	gene_id "ENSRNOG00000022994"; transcript_id "ENSRNOG00000022994_tx_35"; exon_id "1_76828912_76829079_-"; exonnum "31"; txlen "5359";
1	ENSEMBL114_rn	exon	76828912	76829079	2.75740398833316	-	.	gene_id "ENSRNOG00000022994"; transcript_id "ENSRNOG00000022994_tx_36"; exon_id "1_76828912_76829079_-"; exonnum "34"; txlen "5599";
1	ENSEMBL114_rn	exon	76828912	76829079	2.75740398833316	-	.	gene_id "ENSRNOG00000022994"; transcript_id "ENSRNOG00000022994_tx_37"; exon_id "1_76828912_76829079_-"; exonnum "33"; txlen "5518";
1	ENSEMBL114_rn	exon	76828912	76829079	2.65532011368536	-	.	gene_id "ENSRNOG00000022994"; transcript_id "ENSRNOG00000022994_tx_38"; exon_id "1_76828912_76829079_-"; exonnum "25"; txlen "4882";
1	ENSEMBL114_rn	exon	76828912	76829079	2.65532011368536	-	.	gene_id "ENSRNOG00000022994"; transcript_id "ENSRNOG00000022994_tx_39"; exon_id "1_76828912_76829079_-"; exonnum "28"; txlen "5122";
1	ENSEMBL114_rn	exon	76828912	76829079	10.2276072500762	-	.	gene_id "ENSRNOG00000022994"; transcript_id "ENSRNOG00000022994_tx_4"; exon_id "1_76828912_76829079_-"; exonnum "26"; txlen "4963";
1	ENSEMBL114_rn	exon	76828912	76829079	2.65532011368536	-	.	gene_id "ENSRNOG00000022994"; transcript_id "ENSRNOG00000022994_tx_40"; exon_id "1_76828912_76829079_-"; exonnum "27"; txlen "5041";
1	ENSEMBL114_rn	exon	76828912	76829079	2.65532011368536	-	.	gene_id "ENSRNOG00000022994"; transcript_id "ENSRNOG00000022994_tx_41"; exon_id "1_76828912_76829079_-"; exonnum "30"; txlen "5281";
1	ENSEMBL114_rn	exon	76828912	76829079	2.65532011368536	-	.	gene_id "ENSRNOG00000022994"; transcript_id "ENSRNOG00000022994_tx_42"; exon_id "1_76828912_76829079_-"; exonnum "28"; txlen "5122";
1	ENSEMBL114_rn	exon	76828912	76829079	2.65532011368536	-	.	gene_id "ENSRNOG00000022994"; transcript_id "ENSRNOG00000022994_tx_43"; exon_id "1_76828912_76829079_-"; exonnum "27"; txlen "5041";
1	ENSEMBL114_rn	exon	76828912	76829079	2.65532011368536	-	.	gene_id "ENSRNOG00000022994"; transcript_id "ENSRNOG00000022994_tx_44"; exon_id "1_76828912_76829079_-"; exonnum "30"; txlen "5281";
1	ENSEMBL114_rn	exon	76828912	76829079	2.65532011368536	-	.	gene_id "ENSRNOG00000022994"; transcript_id "ENSRNOG00000022994_tx_45"; exon_id "1_76828912_76829079_-"; exonnum "29"; txlen "5200";
1	ENSEMBL114_rn	exon	76828912	76829079	2.46640413241013	-	.	gene_id "ENSRNOG00000022994"; transcript_id "ENSRNOG00000022994_tx_46"; exon_id "1_76828912_76829079_-"; exonnum "33"; txlen "5521";
1	ENSEMBL114_rn	exon	76828912	76829079	2.46640413241013	-	.	gene_id "ENSRNOG00000022994"; transcript_id "ENSRNOG00000022994_tx_47"; exon_id "1_76828912_76829079_-"; exonnum "32"; txlen "5440";
1	ENSEMBL114_rn	exon	76828912	76829079	2.46640413241013	-	.	gene_id "ENSRNOG00000022994"; transcript_id "ENSRNOG00000022994_tx_48"; exon_id "1_76828912_76829079_-"; exonnum "30"; txlen "5281";
1	ENSEMBL114_rn	exon	76828912	76829079	2.43806664983837	-	.	gene_id "ENSRNOG00000022994"; transcript_id "ENSRNOG00000022994_tx_49"; exon_id "1_76828912_76829079_-"; exonnum "24"; txlen "4807";
1	ENSEMBL114_rn	exon	76828912	76829079	9.2741059365255	-	.	gene_id "ENSRNOG00000022994"; transcript_id "ENSRNOG00000022994_tx_5"; exon_id "1_76828912_76829079_-"; exonnum "30"; txlen "5281";
1	ENSEMBL114_rn	exon	76828912	76829079	2.43806664983837	-	.	gene_id "ENSRNOG00000022994"; transcript_id "ENSRNOG00000022994_tx_50"; exon_id "1_76828912_76829079_-"; exonnum "27"; txlen "5047";
1	ENSEMBL114_rn	exon	76828912	76829079	2.43806664983837	-	.	gene_id "ENSRNOG00000022994"; transcript_id "ENSRNOG00000022994_tx_51"; exon_id "1_76828912_76829079_-"; exonnum "25"; txlen "4888";
1	ENSEMBL114_rn	exon	76828912	76829079	2.43806664983837	-	.	gene_id "ENSRNOG00000022994"; transcript_id "ENSRNOG00000022994_tx_52"; exon_id "1_76828912_76829079_-"; exonnum "28"; txlen "5128";
1	ENSEMBL114_rn	exon	76828912	76829079	2.43806664983837	-	.	gene_id "ENSRNOG00000022994"; transcript_id "ENSRNOG00000022994_tx_53"; exon_id "1_76828912_76829079_-"; exonnum "23"; txlen "4726";
1	ENSEMBL114_rn	exon	76828912	76829079	2.43806664983837	-	.	gene_id "ENSRNOG00000022994"; transcript_id "ENSRNOG00000022994_tx_54"; exon_id "1_76828912_76829079_-"; exonnum "27"; txlen "5047";
1	ENSEMBL114_rn	exon	76828912	76829079	2.43806664983837	-	.	gene_id "ENSRNOG00000022994"; transcript_id "ENSRNOG00000022994_tx_55"; exon_id "1_76828912_76829079_-"; exonnum "25"; txlen "4888";
1	ENSEMBL114_rn	exon	76828912	76829079	2.43806664983837	-	.	gene_id "ENSRNOG00000022994"; transcript_id "ENSRNOG00000022994_tx_56"; exon_id "1_76828912_76829079_-"; exonnum "29"; txlen "5206";
1	ENSEMBL114_rn	exon	76828912	76829079	2.43806664983837	-	.	gene_id "ENSRNOG00000022994"; transcript_id "ENSRNOG00000022994_tx_57"; exon_id "1_76828912_76829079_-"; exonnum "30"; txlen "5287";
1	ENSEMBL114_rn	exon	76828912	76829079	2.43806664983837	-	.	gene_id "ENSRNOG00000022994"; transcript_id "ENSRNOG00000022994_tx_58"; exon_id "1_76828912_76829079_-"; exonnum "28"; txlen "5128";
1	ENSEMBL114_rn	exon	76828912	76829079	2.43806664983837	-	.	gene_id "ENSRNOG00000022994"; transcript_id "ENSRNOG00000022994_tx_59"; exon_id "1_76828912_76829079_-"; exonnum "29"; txlen "5206";
1	ENSEMBL114_rn	exon	76828912	76829079	7.48779967822808	-	.	gene_id "ENSRNOG00000022994"; transcript_id "ENSRNOG00000022994_tx_6"; exon_id "1_76828912_76829079_-"; exonnum "29"; txlen "5203";
1	ENSEMBL114_rn	exon	76828912	76829079	2.43806664983837	-	.	gene_id "ENSRNOG00000022994"; transcript_id "ENSRNOG00000022994_tx_60"; exon_id "1_76828912_76829079_-"; exonnum "27"; txlen "5047";
1	ENSEMBL114_rn	exon	76828912	76829079	2.43806664983837	-	.	gene_id "ENSRNOG00000022994"; transcript_id "ENSRNOG00000022994_tx_61"; exon_id "1_76828912_76829079_-"; exonnum "32"; txlen "5446";
1	ENSEMBL114_rn	exon	76828912	76829079	2.43806664983837	-	.	gene_id "ENSRNOG00000022994"; transcript_id "ENSRNOG00000022994_tx_62"; exon_id "1_76828912_76829079_-"; exonnum "30"; txlen "5287";
1	ENSEMBL114_rn	exon	76828912	76829079	2.43806664983837	-	.	gene_id "ENSRNOG00000022994"; transcript_id "ENSRNOG00000022994_tx_63"; exon_id "1_76828912_76829079_-"; exonnum "31"; txlen "5365";
1	ENSEMBL114_rn	exon	76828912	76829079	2.43806664983837	-	.	gene_id "ENSRNOG00000022994"; transcript_id "ENSRNOG00000022994_tx_64"; exon_id "1_76828912_76829079_-"; exonnum "34"; txlen "5605";
1	ENSEMBL114_rn	exon	76828912	76829079	2.43806664983837	-	.	gene_id "ENSRNOG00000022994"; transcript_id "ENSRNOG00000022994_tx_65"; exon_id "1_76828912_76829079_-"; exonnum "29"; txlen "5206";
1	ENSEMBL114_rn	exon	76828912	76829079	2.43806664983837	-	.	gene_id "ENSRNOG00000022994"; transcript_id "ENSRNOG00000022994_tx_66"; exon_id "1_76828912_76829079_-"; exonnum "28"; txlen "5125";
1	ENSEMBL114_rn	exon	76828912	76829079	2.43806664983837	-	.	gene_id "ENSRNOG00000022994"; transcript_id "ENSRNOG00000022994_tx_67"; exon_id "1_76828912_76829079_-"; exonnum "33"; txlen "5524";
1	ENSEMBL114_rn	exon	76828912	76829079	2.43806664983837	-	.	gene_id "ENSRNOG00000022994"; transcript_id "ENSRNOG00000022994_tx_68"; exon_id "1_76828912_76829079_-"; exonnum "29"; txlen "5206";
1	ENSEMBL114_rn	exon	76828912	76829079	7.48779967822808	-	.	gene_id "ENSRNOG00000022994"; transcript_id "ENSRNOG00000022994_tx_7"; exon_id "1_76828912_76829079_-"; exonnum "28"; txlen "5122";
1	ENSEMBL114_rn	exon	76828912	76829079	7.48779967822808	-	.	gene_id "ENSRNOG00000022994"; transcript_id "ENSRNOG00000022994_tx_8"; exon_id "1_76828912_76829079_-"; exonnum "26"; txlen "4963";
1	ENSEMBL114_rn	exon	76828912	76829079	6.40059771658112	-	.	gene_id "ENSRNOG00000022994"; transcript_id "ENSRNOG00000022994_tx_9"; exon_id "1_76828912_76829079_-"; exonnum "33"; txlen "5521";
1	ensembl	exon	76831813	76831983	0	-	.	gene_id "ENSRNOG00000022994"; gene_version "7"; transcript_id "ENSRNOT00000041542"; transcript_version "6"; exon_number "28"; gene_name "Nlrp5"; gene_source "ensembl"; gene_biotype "protein_coding"; transcript_name "Nlrp5-201"; transcript_source "ensembl"; transcript_biotype "protein_coding"; exon_id "ENSRNOE00000311288"; exon_version "1";
1	ensembl	CDS	76831813	76831983	0	-	1	gene_id "ENSRNOG00000022994"; gene_version "7"; transcript_id "ENSRNOT00000041542"; transcript_version "6"; exon_number "28"; gene_name "Nlrp5"; gene_source "ensembl"; gene_biotype "protein_coding"; transcript_name "Nlrp5-201"; transcript_source "ensembl"; transcript_biotype "protein_coding"; protein_id "ENSRNOP00000043888"; protein_version "4";
1	ensembl	exon	76831813	76831983	0	-	.	gene_id "ENSRNOG00000022994"; gene_version "7"; transcript_id "ENSRNOT00000166987"; transcript_version "1"; exon_number "34"; gene_name "Nlrp5"; gene_source "ensembl"; gene_biotype "protein_coding"; transcript_name "Nlrp5-209"; transcript_source "ensembl"; transcript_biotype "protein_coding"; exon_id "ENSRNOE00000311288"; exon_version "1"; tag "Ensembl_canonical";
1	ensembl	CDS	76831813	76831983	0	-	1	gene_id "ENSRNOG00000022994"; gene_version "7"; transcript_id "ENSRNOT00000166987"; transcript_version "1"; exon_number "34"; gene_name "Nlrp5"; gene_source "ensembl"; gene_biotype "protein_coding"; transcript_name "Nlrp5-209"; transcript_source "ensembl"; transcript_biotype "protein_coding"; protein_id "ENSRNOP00000104106"; protein_version "1"; tag "Ensembl_canonical";
1	ensembl	exon	76831813	76831983	0	-	.	gene_id "ENSRNOG00000022994"; gene_version "7"; transcript_id "ENSRNOT00000154990"; transcript_version "1"; exon_number "30"; gene_name "Nlrp5"; gene_source "ensembl"; gene_biotype "protein_coding"; transcript_name "Nlrp5-207"; transcript_source "ensembl"; transcript_biotype "protein_coding"; exon_id "ENSRNOE00000311288"; exon_version "1";
1	ensembl	CDS	76831813	76831983	0	-	1	gene_id "ENSRNOG00000022994"; gene_version "7"; transcript_id "ENSRNOT00000154990"; transcript_version "1"; exon_number "30"; gene_name "Nlrp5"; gene_source "ensembl"; gene_biotype "protein_coding"; transcript_name "Nlrp5-207"; transcript_source "ensembl"; transcript_biotype "protein_coding"; protein_id "ENSRNOP00000108483"; protein_version "1";
1	ensembl	exon	76831813	76831983	0	-	.	gene_id "ENSRNOG00000022994"; gene_version "7"; transcript_id "ENSRNOT00000124939"; transcript_version "1"; exon_number "27"; gene_name "Nlrp5"; gene_source "ensembl"; gene_biotype "protein_coding"; transcript_name "Nlrp5-203"; transcript_source "ensembl"; transcript_biotype "protein_coding"; exon_id "ENSRNOE00000311288"; exon_version "1";
1	ensembl	CDS	76831813	76831983	0	-	1	gene_id "ENSRNOG00000022994"; gene_version "7"; transcript_id "ENSRNOT00000124939"; transcript_version "1"; exon_number "27"; gene_name "Nlrp5"; gene_source "ensembl"; gene_biotype "protein_coding"; transcript_name "Nlrp5-203"; transcript_source "ensembl"; transcript_biotype "protein_coding"; protein_id "ENSRNOP00000108849"; protein_version "1";
1	ensembl	exon	76831813	76831983	0	-	.	gene_id "ENSRNOG00000022994"; gene_version "7"; transcript_id "ENSRNOT00000097841"; transcript_version "2"; exon_number "25"; gene_name "Nlrp5"; gene_source "ensembl"; gene_biotype "protein_coding"; transcript_name "Nlrp5-202"; transcript_source "ensembl"; transcript_biotype "protein_coding"; exon_id "ENSRNOE00000311288"; exon_version "1";
1	ensembl	CDS	76831813	76831983	0	-	1	gene_id "ENSRNOG00000022994"; gene_version "7"; transcript_id "ENSRNOT00000097841"; transcript_version "2"; exon_number "25"; gene_name "Nlrp5"; gene_source "ensembl"; gene_biotype "protein_coding"; transcript_name "Nlrp5-202"; transcript_source "ensembl"; transcript_biotype "protein_coding"; protein_id "ENSRNOP00000089713"; protein_version "2";
1	ensembl	exon	76831813	76831983	0	-	.	gene_id "ENSRNOG00000022994"; gene_version "7"; transcript_id "ENSRNOT00000150246"; transcript_version "1"; exon_number "24"; gene_name "Nlrp5"; gene_source "ensembl"; gene_biotype "protein_coding"; transcript_name "Nlrp5-205"; transcript_source "ensembl"; transcript_biotype "protein_coding"; exon_id "ENSRNOE00000311288"; exon_version "1";
1	ensembl	CDS	76831813	76831983	0	-	1	gene_id "ENSRNOG00000022994"; gene_version "7"; transcript_id "ENSRNOT00000150246"; transcript_version "1"; exon_number "24"; gene_name "Nlrp5"; gene_source "ensembl"; gene_biotype "protein_coding"; transcript_name "Nlrp5-205"; transcript_source "ensembl"; transcript_biotype "protein_coding"; protein_id "ENSRNOP00000101334"; protein_version "1";
1	ensembl	exon	76831813	76831983	0	-	.	gene_id "ENSRNOG00000022994"; gene_version "7"; transcript_id "ENSRNOT00000154698"; transcript_version "1"; exon_number "23"; gene_name "Nlrp5"; gene_source "ensembl"; gene_biotype "protein_coding"; transcript_name "Nlrp5-206"; transcript_source "ensembl"; transcript_biotype "protein_coding"; exon_id "ENSRNOE00000311288"; exon_version "1";
1	ensembl	CDS	76831813	76831983	0	-	1	gene_id "ENSRNOG00000022994"; gene_version "7"; transcript_id "ENSRNOT00000154698"; transcript_version "1"; exon_number "23"; gene_name "Nlrp5"; gene_source "ensembl"; gene_biotype "protein_coding"; transcript_name "Nlrp5-206"; transcript_source "ensembl"; transcript_biotype "protein_coding"; protein_id "ENSRNOP00000105234"; protein_version "1";
1	ensembl	exon	76831813	76831983	0	-	.	gene_id "ENSRNOG00000022994"; gene_version "7"; transcript_id "ENSRNOT00000145577"; transcript_version "1"; exon_number "20"; gene_name "Nlrp5"; gene_source "ensembl"; gene_biotype "protein_coding"; transcript_name "Nlrp5-204"; transcript_source "ensembl"; transcript_biotype "protein_coding"; exon_id "ENSRNOE00000311288"; exon_version "1";
1	ensembl	CDS	76831813	76831983	0	-	1	gene_id "ENSRNOG00000022994"; gene_version "7"; transcript_id "ENSRNOT00000145577"; transcript_version "1"; exon_number "20"; gene_name "Nlrp5"; gene_source "ensembl"; gene_biotype "protein_coding"; transcript_name "Nlrp5-204"; transcript_source "ensembl"; transcript_biotype "protein_coding"; protein_id "ENSRNOP00000109971"; protein_version "1";
1	ensembl	exon	76831813	76831983	0	-	.	gene_id "ENSRNOG00000022994"; gene_version "7"; transcript_id "ENSRNOT00000164111"; transcript_version "1"; exon_number "30"; gene_name "Nlrp5"; gene_source "ensembl"; gene_biotype "protein_coding"; transcript_name "Nlrp5-208"; transcript_source "ensembl"; transcript_biotype "protein_coding"; exon_id "ENSRNOE00000311288"; exon_version "1";
1	ensembl	CDS	76831813	76831983	0	-	1	gene_id "ENSRNOG00000022994"; gene_version "7"; transcript_id "ENSRNOT00000164111"; transcript_version "1"; exon_number "30"; gene_name "Nlrp5"; gene_source "ensembl"; gene_biotype "protein_coding"; transcript_name "Nlrp5-208"; transcript_source "ensembl"; transcript_biotype "protein_coding"; protein_id "ENSRNOP00000101813"; protein_version "1";
1	ENSEMBL114_rn	exon	76831813	76831983	10.2276072500762	-	.	gene_id "ENSRNOG00000022994"; transcript_id "ENSRNOG00000022994_tx_1"; exon_id "1_76831813_76831983_-"; exonnum "30"; txlen "5362";
1	ENSEMBL114_rn	exon	76831813	76831983	6.40059771658112	-	.	gene_id "ENSRNOG00000022994"; transcript_id "ENSRNOG00000022994_tx_10"; exon_id "1_76831813_76831983_-"; exonnum "34"; txlen "5680";
1	ENSEMBL114_rn	exon	76831813	76831983	6.40059771658112	-	.	gene_id "ENSRNOG00000022994"; transcript_id "ENSRNOG00000022994_tx_11"; exon_id "1_76831813_76831983_-"; exonnum "33"; txlen "5599";
1	ENSEMBL114_rn	exon	76831813	76831983	6.40059771658112	-	.	gene_id "ENSRNOG00000022994"; transcript_id "ENSRNOG00000022994_tx_12"; exon_id "1_76831813_76831983_-"; exonnum "31"; txlen "5440";
1	ENSEMBL114_rn	exon	76831813	76831983	6.40059771658112	-	.	gene_id "ENSRNOG00000022994"; transcript_id "ENSRNOG00000022994_tx_13"; exon_id "1_76831813_76831983_-"; exonnum "29"; txlen "5281";
1	ENSEMBL114_rn	exon	76831813	76831983	6.29851384193332	-	.	gene_id "ENSRNOG00000022994"; transcript_id "ENSRNOG00000022994_tx_14"; exon_id "1_76831813_76831983_-"; exonnum "30"; txlen "5362";
1	ENSEMBL114_rn	exon	76831813	76831983	6.29851384193332	-	.	gene_id "ENSRNOG00000022994"; transcript_id "ENSRNOG00000022994_tx_15"; exon_id "1_76831813_76831983_-"; exonnum "29"; txlen "5281";
1	ENSEMBL114_rn	exon	76831813	76831983	6.29851384193332	-	.	gene_id "ENSRNOG00000022994"; transcript_id "ENSRNOG00000022994_tx_16"; exon_id "1_76831813_76831983_-"; exonnum "27"; txlen "5122";
1	ENSEMBL114_rn	exon	76831813	76831983	5.0126279468097	-	.	gene_id "ENSRNOG00000022994"; transcript_id "ENSRNOG00000022994_tx_17"; exon_id "1_76831813_76831983_-"; exonnum "20"; txlen "4564";
1	ENSEMBL114_rn	exon	76831813	76831983	4.38731300602104	-	.	gene_id "ENSRNOG00000022994"; transcript_id "ENSRNOG00000022994_tx_18"; exon_id "1_76831813_76831983_-"; exonnum "23"; txlen "4801";
1	ENSEMBL114_rn	exon	76831813	76831983	4.17468435456157	-	.	gene_id "ENSRNOG00000022994"; transcript_id "ENSRNOG00000022994_tx_19"; exon_id "1_76831813_76831983_-"; exonnum "32"; txlen "5521";
1	ENSEMBL114_rn	exon	76831813	76831983	10.2276072500762	-	.	gene_id "ENSRNOG00000022994"; transcript_id "ENSRNOG00000022994_tx_2"; exon_id "1_76831813_76831983_-"; exonnum "28"; txlen "5203";
1	ENSEMBL114_rn	exon	76831813	76831983	4.17468435456157	-	.	gene_id "ENSRNOG00000022994"; transcript_id "ENSRNOG00000022994_tx_20"; exon_id "1_76831813_76831983_-"; exonnum "31"; txlen "5440";
1	ENSEMBL114_rn	exon	76831813	76831983	4.17468435456157	-	.	gene_id "ENSRNOG00000022994"; transcript_id "ENSRNOG00000022994_tx_21"; exon_id "1_76831813_76831983_-"; exonnum "30"; txlen "5362";
1	ENSEMBL114_rn	exon	76831813	76831983	4.17468435456157	-	.	gene_id "ENSRNOG00000022994"; transcript_id "ENSRNOG00000022994_tx_22"; exon_id "1_76831813_76831983_-"; exonnum "30"; txlen "5362";
1	ENSEMBL114_rn	exon	76831813	76831983	4.17468435456157	-	.	gene_id "ENSRNOG00000022994"; transcript_id "ENSRNOG00000022994_tx_23"; exon_id "1_76831813_76831983_-"; exonnum "29"; txlen "5281";
1	ENSEMBL114_rn	exon	76831813	76831983	4.17468435456157	-	.	gene_id "ENSRNOG00000022994"; transcript_id "ENSRNOG00000022994_tx_24"; exon_id "1_76831813_76831983_-"; exonnum "28"; txlen "5203";
1	ENSEMBL114_rn	exon	76831813	76831983	4.17468435456157	-	.	gene_id "ENSRNOG00000022994"; transcript_id "ENSRNOG00000022994_tx_25"; exon_id "1_76831813_76831983_-"; exonnum "27"; txlen "5122";
1	ENSEMBL114_rn	exon	76831813	76831983	4.17468435456157	-	.	gene_id "ENSRNOG00000022994"; transcript_id "ENSRNOG00000022994_tx_26"; exon_id "1_76831813_76831983_-"; exonnum "29"; txlen "5281";
1	ENSEMBL114_rn	exon	76831813	76831983	4.17468435456157	-	.	gene_id "ENSRNOG00000022994"; transcript_id "ENSRNOG00000022994_tx_27"; exon_id "1_76831813_76831983_-"; exonnum "28"; txlen "5203";
1	ENSEMBL114_rn	exon	76831813	76831983	4.17468435456157	-	.	gene_id "ENSRNOG00000022994"; transcript_id "ENSRNOG00000022994_tx_28"; exon_id "1_76831813_76831983_-"; exonnum "27"; txlen "5122";
1	ENSEMBL114_rn	exon	76831813	76831983	4.17468435456157	-	.	gene_id "ENSRNOG00000022994"; transcript_id "ENSRNOG00000022994_tx_29"; exon_id "1_76831813_76831983_-"; exonnum "25"; txlen "4963";
1	ENSEMBL114_rn	exon	76831813	76831983	10.2276072500762	-	.	gene_id "ENSRNOG00000022994"; transcript_id "ENSRNOG00000022994_tx_3"; exon_id "1_76831813_76831983_-"; exonnum "27"; txlen "5122";
1	ENSEMBL114_rn	exon	76831813	76831983	4.17468435456157	-	.	gene_id "ENSRNOG00000022994"; transcript_id "ENSRNOG00000022994_tx_30"; exon_id "1_76831813_76831983_-"; exonnum "27"; txlen "5122";
1	ENSEMBL114_rn	exon	76831813	76831983	4.17468435456157	-	.	gene_id "ENSRNOG00000022994"; transcript_id "ENSRNOG00000022994_tx_31"; exon_id "1_76831813_76831983_-"; exonnum "27"; txlen "5122";
1	ENSEMBL114_rn	exon	76831813	76831983	4.17468435456157	-	.	gene_id "ENSRNOG00000022994"; transcript_id "ENSRNOG00000022994_tx_32"; exon_id "1_76831813_76831983_-"; exonnum "25"; txlen "4963";
1	ENSEMBL114_rn	exon	76831813	76831983	2.75740398833316	-	.	gene_id "ENSRNOG00000022994"; transcript_id "ENSRNOG00000022994_tx_33"; exon_id "1_76831813_76831983_-"; exonnum "28"; txlen "5200";
1	ENSEMBL114_rn	exon	76831813	76831983	2.75740398833316	-	.	gene_id "ENSRNOG00000022994"; transcript_id "ENSRNOG00000022994_tx_34"; exon_id "1_76831813_76831983_-"; exonnum "31"; txlen "5440";
1	ENSEMBL114_rn	exon	76831813	76831983	2.75740398833316	-	.	gene_id "ENSRNOG00000022994"; transcript_id "ENSRNOG00000022994_tx_35"; exon_id "1_76831813_76831983_-"; exonnum "30"; txlen "5359";
1	ENSEMBL114_rn	exon	76831813	76831983	2.75740398833316	-	.	gene_id "ENSRNOG00000022994"; transcript_id "ENSRNOG00000022994_tx_36"; exon_id "1_76831813_76831983_-"; exonnum "33"; txlen "5599";
1	ENSEMBL114_rn	exon	76831813	76831983	2.75740398833316	-	.	gene_id "ENSRNOG00000022994"; transcript_id "ENSRNOG00000022994_tx_37"; exon_id "1_76831813_76831983_-"; exonnum "32"; txlen "5518";
1	ENSEMBL114_rn	exon	76831813	76831983	2.65532011368536	-	.	gene_id "ENSRNOG00000022994"; transcript_id "ENSRNOG00000022994_tx_38"; exon_id "1_76831813_76831983_-"; exonnum "24"; txlen "4882";
1	ENSEMBL114_rn	exon	76831813	76831983	2.65532011368536	-	.	gene_id "ENSRNOG00000022994"; transcript_id "ENSRNOG00000022994_tx_39"; exon_id "1_76831813_76831983_-"; exonnum "27"; txlen "5122";
1	ENSEMBL114_rn	exon	76831813	76831983	10.2276072500762	-	.	gene_id "ENSRNOG00000022994"; transcript_id "ENSRNOG00000022994_tx_4"; exon_id "1_76831813_76831983_-"; exonnum "25"; txlen "4963";
1	ENSEMBL114_rn	exon	76831813	76831983	2.65532011368536	-	.	gene_id "ENSRNOG00000022994"; transcript_id "ENSRNOG00000022994_tx_40"; exon_id "1_76831813_76831983_-"; exonnum "26"; txlen "5041";
1	ENSEMBL114_rn	exon	76831813	76831983	2.65532011368536	-	.	gene_id "ENSRNOG00000022994"; transcript_id "ENSRNOG00000022994_tx_41"; exon_id "1_76831813_76831983_-"; exonnum "29"; txlen "5281";
1	ENSEMBL114_rn	exon	76831813	76831983	2.65532011368536	-	.	gene_id "ENSRNOG00000022994"; transcript_id "ENSRNOG00000022994_tx_42"; exon_id "1_76831813_76831983_-"; exonnum "27"; txlen "5122";
1	ENSEMBL114_rn	exon	76831813	76831983	2.65532011368536	-	.	gene_id "ENSRNOG00000022994"; transcript_id "ENSRNOG00000022994_tx_43"; exon_id "1_76831813_76831983_-"; exonnum "26"; txlen "5041";
1	ENSEMBL114_rn	exon	76831813	76831983	2.65532011368536	-	.	gene_id "ENSRNOG00000022994"; transcript_id "ENSRNOG00000022994_tx_44"; exon_id "1_76831813_76831983_-"; exonnum "29"; txlen "5281";
1	ENSEMBL114_rn	exon	76831813	76831983	2.65532011368536	-	.	gene_id "ENSRNOG00000022994"; transcript_id "ENSRNOG00000022994_tx_45"; exon_id "1_76831813_76831983_-"; exonnum "28"; txlen "5200";
1	ENSEMBL114_rn	exon	76831813	76831983	2.46640413241013	-	.	gene_id "ENSRNOG00000022994"; transcript_id "ENSRNOG00000022994_tx_46"; exon_id "1_76831813_76831983_-"; exonnum "32"; txlen "5521";
1	ENSEMBL114_rn	exon	76831813	76831983	2.46640413241013	-	.	gene_id "ENSRNOG00000022994"; transcript_id "ENSRNOG00000022994_tx_47"; exon_id "1_76831813_76831983_-"; exonnum "31"; txlen "5440";
1	ENSEMBL114_rn	exon	76831813	76831983	2.46640413241013	-	.	gene_id "ENSRNOG00000022994"; transcript_id "ENSRNOG00000022994_tx_48"; exon_id "1_76831813_76831983_-"; exonnum "29"; txlen "5281";
1	ENSEMBL114_rn	exon	76831813	76831983	2.43806664983837	-	.	gene_id "ENSRNOG00000022994"; transcript_id "ENSRNOG00000022994_tx_49"; exon_id "1_76831813_76831983_-"; exonnum "23"; txlen "4807";
1	ENSEMBL114_rn	exon	76831813	76831983	9.2741059365255	-	.	gene_id "ENSRNOG00000022994"; transcript_id "ENSRNOG00000022994_tx_5"; exon_id "1_76831813_76831983_-"; exonnum "29"; txlen "5281";
1	ENSEMBL114_rn	exon	76831813	76831983	2.43806664983837	-	.	gene_id "ENSRNOG00000022994"; transcript_id "ENSRNOG00000022994_tx_50"; exon_id "1_76831813_76831983_-"; exonnum "26"; txlen "5047";
1	ENSEMBL114_rn	exon	76831813	76831983	2.43806664983837	-	.	gene_id "ENSRNOG00000022994"; transcript_id "ENSRNOG00000022994_tx_51"; exon_id "1_76831813_76831983_-"; exonnum "24"; txlen "4888";
1	ENSEMBL114_rn	exon	76831813	76831983	2.43806664983837	-	.	gene_id "ENSRNOG00000022994"; transcript_id "ENSRNOG00000022994_tx_52"; exon_id "1_76831813_76831983_-"; exonnum "27"; txlen "5128";
1	ENSEMBL114_rn	exon	76831813	76831983	2.43806664983837	-	.	gene_id "ENSRNOG00000022994"; transcript_id "ENSRNOG00000022994_tx_53"; exon_id "1_76831813_76831983_-"; exonnum "22"; txlen "4726";
1	ENSEMBL114_rn	exon	76831813	76831983	2.43806664983837	-	.	gene_id "ENSRNOG00000022994"; transcript_id "ENSRNOG00000022994_tx_54"; exon_id "1_76831813_76831983_-"; exonnum "26"; txlen "5047";
1	ENSEMBL114_rn	exon	76831813	76831983	2.43806664983837	-	.	gene_id "ENSRNOG00000022994"; transcript_id "ENSRNOG00000022994_tx_55"; exon_id "1_76831813_76831983_-"; exonnum "24"; txlen "4888";
1	ENSEMBL114_rn	exon	76831813	76831983	2.43806664983837	-	.	gene_id "ENSRNOG00000022994"; transcript_id "ENSRNOG00000022994_tx_56"; exon_id "1_76831813_76831983_-"; exonnum "28"; txlen "5206";
1	ENSEMBL114_rn	exon	76831813	76831983	2.43806664983837	-	.	gene_id "ENSRNOG00000022994"; transcript_id "ENSRNOG00000022994_tx_57"; exon_id "1_76831813_76831983_-"; exonnum "29"; txlen "5287";
1	ENSEMBL114_rn	exon	76831813	76831983	2.43806664983837	-	.	gene_id "ENSRNOG00000022994"; transcript_id "ENSRNOG00000022994_tx_58"; exon_id "1_76831813_76831983_-"; exonnum "27"; txlen "5128";
1	ENSEMBL114_rn	exon	76831813	76831983	2.43806664983837	-	.	gene_id "ENSRNOG00000022994"; transcript_id "ENSRNOG00000022994_tx_59"; exon_id "1_76831813_76831983_-"; exonnum "28"; txlen "5206";
1	ENSEMBL114_rn	exon	76831813	76831983	7.48779967822808	-	.	gene_id "ENSRNOG00000022994"; transcript_id "ENSRNOG00000022994_tx_6"; exon_id "1_76831813_76831983_-"; exonnum "28"; txlen "5203";
1	ENSEMBL114_rn	exon	76831813	76831983	2.43806664983837	-	.	gene_id "ENSRNOG00000022994"; transcript_id "ENSRNOG00000022994_tx_60"; exon_id "1_76831813_76831983_-"; exonnum "26"; txlen "5047";
1	ENSEMBL114_rn	exon	76831813	76831983	2.43806664983837	-	.	gene_id "ENSRNOG00000022994"; transcript_id "ENSRNOG00000022994_tx_61"; exon_id "1_76831813_76831983_-"; exonnum "31"; txlen "5446";
1	ENSEMBL114_rn	exon	76831813	76831983	2.43806664983837	-	.	gene_id "ENSRNOG00000022994"; transcript_id "ENSRNOG00000022994_tx_62"; exon_id "1_76831813_76831983_-"; exonnum "29"; txlen "5287";
1	ENSEMBL114_rn	exon	76831813	76831983	2.43806664983837	-	.	gene_id "ENSRNOG00000022994"; transcript_id "ENSRNOG00000022994_tx_63"; exon_id "1_76831813_76831983_-"; exonnum "30"; txlen "5365";
1	ENSEMBL114_rn	exon	76831813	76831983	2.43806664983837	-	.	gene_id "ENSRNOG00000022994"; transcript_id "ENSRNOG00000022994_tx_64"; exon_id "1_76831813_76831983_-"; exonnum "33"; txlen "5605";
1	ENSEMBL114_rn	exon	76831813	76831983	2.43806664983837	-	.	gene_id "ENSRNOG00000022994"; transcript_id "ENSRNOG00000022994_tx_65"; exon_id "1_76831813_76831983_-"; exonnum "28"; txlen "5206";
1	ENSEMBL114_rn	exon	76831813	76831983	2.43806664983837	-	.	gene_id "ENSRNOG00000022994"; transcript_id "ENSRNOG00000022994_tx_66"; exon_id "1_76831813_76831983_-"; exonnum "27"; txlen "5125";
1	ENSEMBL114_rn	exon	76831813	76831983	2.43806664983837	-	.	gene_id "ENSRNOG00000022994"; transcript_id "ENSRNOG00000022994_tx_67"; exon_id "1_76831813_76831983_-"; exonnum "32"; txlen "5524";
1	ENSEMBL114_rn	exon	76831813	76831983	2.43806664983837	-	.	gene_id "ENSRNOG00000022994"; transcript_id "ENSRNOG00000022994_tx_68"; exon_id "1_76831813_76831983_-"; exonnum "28"; txlen "5206";
1	ENSEMBL114_rn	exon	76831813	76831983	7.48779967822808	-	.	gene_id "ENSRNOG00000022994"; transcript_id "ENSRNOG00000022994_tx_7"; exon_id "1_76831813_76831983_-"; exonnum "27"; txlen "5122";
1	ENSEMBL114_rn	exon	76831813	76831983	7.48779967822808	-	.	gene_id "ENSRNOG00000022994"; transcript_id "ENSRNOG00000022994_tx_8"; exon_id "1_76831813_76831983_-"; exonnum "25"; txlen "4963";
1	ENSEMBL114_rn	exon	76831813	76831983	6.40059771658112	-	.	gene_id "ENSRNOG00000022994"; transcript_id "ENSRNOG00000022994_tx_9"; exon_id "1_76831813_76831983_-"; exonnum "32"; txlen "5521";
1	ensembl	exon	76834880	76836431	0	-	.	gene_id "ENSRNOG00000022994"; gene_version "7"; transcript_id "ENSRNOT00000041542"; transcript_version "6"; exon_number "27"; gene_name "Nlrp5"; gene_source "ensembl"; gene_biotype "protein_coding"; transcript_name "Nlrp5-201"; transcript_source "ensembl"; transcript_biotype "protein_coding"; exon_id "ENSRNOE00000648544"; exon_version "2";
1	ensembl	CDS	76834880	76836431	0	-	2	gene_id "ENSRNOG00000022994"; gene_version "7"; transcript_id "ENSRNOT00000041542"; transcript_version "6"; exon_number "27"; gene_name "Nlrp5"; gene_source "ensembl"; gene_biotype "protein_coding"; transcript_name "Nlrp5-201"; transcript_source "ensembl"; transcript_biotype "protein_coding"; protein_id "ENSRNOP00000043888"; protein_version "4";
1	ensembl	exon	76834880	76836431	0	-	.	gene_id "ENSRNOG00000022994"; gene_version "7"; transcript_id "ENSRNOT00000166987"; transcript_version "1"; exon_number "33"; gene_name "Nlrp5"; gene_source "ensembl"; gene_biotype "protein_coding"; transcript_name "Nlrp5-209"; transcript_source "ensembl"; transcript_biotype "protein_coding"; exon_id "ENSRNOE00000648544"; exon_version "2"; tag "Ensembl_canonical";
1	ensembl	CDS	76834880	76836431	0	-	2	gene_id "ENSRNOG00000022994"; gene_version "7"; transcript_id "ENSRNOT00000166987"; transcript_version "1"; exon_number "33"; gene_name "Nlrp5"; gene_source "ensembl"; gene_biotype "protein_coding"; transcript_name "Nlrp5-209"; transcript_source "ensembl"; transcript_biotype "protein_coding"; protein_id "ENSRNOP00000104106"; protein_version "1"; tag "Ensembl_canonical";
1	ensembl	exon	76834880	76836431	0	-	.	gene_id "ENSRNOG00000022994"; gene_version "7"; transcript_id "ENSRNOT00000154990"; transcript_version "1"; exon_number "29"; gene_name "Nlrp5"; gene_source "ensembl"; gene_biotype "protein_coding"; transcript_name "Nlrp5-207"; transcript_source "ensembl"; transcript_biotype "protein_coding"; exon_id "ENSRNOE00000648544"; exon_version "2";
1	ensembl	CDS	76834880	76836431	0	-	2	gene_id "ENSRNOG00000022994"; gene_version "7"; transcript_id "ENSRNOT00000154990"; transcript_version "1"; exon_number "29"; gene_name "Nlrp5"; gene_source "ensembl"; gene_biotype "protein_coding"; transcript_name "Nlrp5-207"; transcript_source "ensembl"; transcript_biotype "protein_coding"; protein_id "ENSRNOP00000108483"; protein_version "1";
1	ensembl	exon	76834880	76836431	0	-	.	gene_id "ENSRNOG00000022994"; gene_version "7"; transcript_id "ENSRNOT00000124939"; transcript_version "1"; exon_number "26"; gene_name "Nlrp5"; gene_source "ensembl"; gene_biotype "protein_coding"; transcript_name "Nlrp5-203"; transcript_source "ensembl"; transcript_biotype "protein_coding"; exon_id "ENSRNOE00000648544"; exon_version "2";
1	ensembl	CDS	76834880	76836431	0	-	2	gene_id "ENSRNOG00000022994"; gene_version "7"; transcript_id "ENSRNOT00000124939"; transcript_version "1"; exon_number "26"; gene_name "Nlrp5"; gene_source "ensembl"; gene_biotype "protein_coding"; transcript_name "Nlrp5-203"; transcript_source "ensembl"; transcript_biotype "protein_coding"; protein_id "ENSRNOP00000108849"; protein_version "1";
1	ensembl	exon	76834880	76836431	0	-	.	gene_id "ENSRNOG00000022994"; gene_version "7"; transcript_id "ENSRNOT00000097841"; transcript_version "2"; exon_number "24"; gene_name "Nlrp5"; gene_source "ensembl"; gene_biotype "protein_coding"; transcript_name "Nlrp5-202"; transcript_source "ensembl"; transcript_biotype "protein_coding"; exon_id "ENSRNOE00000648544"; exon_version "2";
1	ensembl	CDS	76834880	76836431	0	-	2	gene_id "ENSRNOG00000022994"; gene_version "7"; transcript_id "ENSRNOT00000097841"; transcript_version "2"; exon_number "24"; gene_name "Nlrp5"; gene_source "ensembl"; gene_biotype "protein_coding"; transcript_name "Nlrp5-202"; transcript_source "ensembl"; transcript_biotype "protein_coding"; protein_id "ENSRNOP00000089713"; protein_version "2";
1	ensembl	exon	76834880	76836431	0	-	.	gene_id "ENSRNOG00000022994"; gene_version "7"; transcript_id "ENSRNOT00000150246"; transcript_version "1"; exon_number "23"; gene_name "Nlrp5"; gene_source "ensembl"; gene_biotype "protein_coding"; transcript_name "Nlrp5-205"; transcript_source "ensembl"; transcript_biotype "protein_coding"; exon_id "ENSRNOE00000648544"; exon_version "2";
1	ensembl	CDS	76834880	76836431	0	-	2	gene_id "ENSRNOG00000022994"; gene_version "7"; transcript_id "ENSRNOT00000150246"; transcript_version "1"; exon_number "23"; gene_name "Nlrp5"; gene_source "ensembl"; gene_biotype "protein_coding"; transcript_name "Nlrp5-205"; transcript_source "ensembl"; transcript_biotype "protein_coding"; protein_id "ENSRNOP00000101334"; protein_version "1";
1	ensembl	exon	76834880	76836431	0	-	.	gene_id "ENSRNOG00000022994"; gene_version "7"; transcript_id "ENSRNOT00000154698"; transcript_version "1"; exon_number "22"; gene_name "Nlrp5"; gene_source "ensembl"; gene_biotype "protein_coding"; transcript_name "Nlrp5-206"; transcript_source "ensembl"; transcript_biotype "protein_coding"; exon_id "ENSRNOE00000648544"; exon_version "2";
1	ensembl	CDS	76834880	76836431	0	-	2	gene_id "ENSRNOG00000022994"; gene_version "7"; transcript_id "ENSRNOT00000154698"; transcript_version "1"; exon_number "22"; gene_name "Nlrp5"; gene_source "ensembl"; gene_biotype "protein_coding"; transcript_name "Nlrp5-206"; transcript_source "ensembl"; transcript_biotype "protein_coding"; protein_id "ENSRNOP00000105234"; protein_version "1";
1	ensembl	exon	76834880	76836431	0	-	.	gene_id "ENSRNOG00000022994"; gene_version "7"; transcript_id "ENSRNOT00000145577"; transcript_version "1"; exon_number "19"; gene_name "Nlrp5"; gene_source "ensembl"; gene_biotype "protein_coding"; transcript_name "Nlrp5-204"; transcript_source "ensembl"; transcript_biotype "protein_coding"; exon_id "ENSRNOE00000648544"; exon_version "2";
1	ensembl	CDS	76834880	76836431	0	-	2	gene_id "ENSRNOG00000022994"; gene_version "7"; transcript_id "ENSRNOT00000145577"; transcript_version "1"; exon_number "19"; gene_name "Nlrp5"; gene_source "ensembl"; gene_biotype "protein_coding"; transcript_name "Nlrp5-204"; transcript_source "ensembl"; transcript_biotype "protein_coding"; protein_id "ENSRNOP00000109971"; protein_version "1";
1	ensembl	exon	76834880	76836431	0	-	.	gene_id "ENSRNOG00000022994"; gene_version "7"; transcript_id "ENSRNOT00000164111"; transcript_version "1"; exon_number "29"; gene_name "Nlrp5"; gene_source "ensembl"; gene_biotype "protein_coding"; transcript_name "Nlrp5-208"; transcript_source "ensembl"; transcript_biotype "protein_coding"; exon_id "ENSRNOE00000648544"; exon_version "2";
1	ensembl	CDS	76834880	76836431	0	-	2	gene_id "ENSRNOG00000022994"; gene_version "7"; transcript_id "ENSRNOT00000164111"; transcript_version "1"; exon_number "29"; gene_name "Nlrp5"; gene_source "ensembl"; gene_biotype "protein_coding"; transcript_name "Nlrp5-208"; transcript_source "ensembl"; transcript_biotype "protein_coding"; protein_id "ENSRNOP00000101813"; protein_version "1";
1	ENSEMBL114_rn	exon	76834880	76836431	10.2276072500762	-	.	gene_id "ENSRNOG00000022994"; transcript_id "ENSRNOG00000022994_tx_1"; exon_id "1_76834880_76836431_-"; exonnum "29"; txlen "5362";
1	ENSEMBL114_rn	exon	76834880	76836431	6.40059771658112	-	.	gene_id "ENSRNOG00000022994"; transcript_id "ENSRNOG00000022994_tx_10"; exon_id "1_76834880_76836431_-"; exonnum "33"; txlen "5680";
1	ENSEMBL114_rn	exon	76834880	76836431	6.40059771658112	-	.	gene_id "ENSRNOG00000022994"; transcript_id "ENSRNOG00000022994_tx_11"; exon_id "1_76834880_76836431_-"; exonnum "32"; txlen "5599";
1	ENSEMBL114_rn	exon	76834880	76836431	6.40059771658112	-	.	gene_id "ENSRNOG00000022994"; transcript_id "ENSRNOG00000022994_tx_12"; exon_id "1_76834880_76836431_-"; exonnum "30"; txlen "5440";
1	ENSEMBL114_rn	exon	76834880	76836431	6.40059771658112	-	.	gene_id "ENSRNOG00000022994"; transcript_id "ENSRNOG00000022994_tx_13"; exon_id "1_76834880_76836431_-"; exonnum "28"; txlen "5281";
1	ENSEMBL114_rn	exon	76834880	76836431	6.29851384193332	-	.	gene_id "ENSRNOG00000022994"; transcript_id "ENSRNOG00000022994_tx_14"; exon_id "1_76834880_76836431_-"; exonnum "29"; txlen "5362";
1	ENSEMBL114_rn	exon	76834880	76836431	6.29851384193332	-	.	gene_id "ENSRNOG00000022994"; transcript_id "ENSRNOG00000022994_tx_15"; exon_id "1_76834880_76836431_-"; exonnum "28"; txlen "5281";
1	ENSEMBL114_rn	exon	76834880	76836431	6.29851384193332	-	.	gene_id "ENSRNOG00000022994"; transcript_id "ENSRNOG00000022994_tx_16"; exon_id "1_76834880_76836431_-"; exonnum "26"; txlen "5122";
1	ENSEMBL114_rn	exon	76834880	76836431	5.0126279468097	-	.	gene_id "ENSRNOG00000022994"; transcript_id "ENSRNOG00000022994_tx_17"; exon_id "1_76834880_76836431_-"; exonnum "19"; txlen "4564";
1	ENSEMBL114_rn	exon	76834880	76836431	4.38731300602104	-	.	gene_id "ENSRNOG00000022994"; transcript_id "ENSRNOG00000022994_tx_18"; exon_id "1_76834880_76836431_-"; exonnum "22"; txlen "4801";
1	ENSEMBL114_rn	exon	76834880	76836431	4.17468435456157	-	.	gene_id "ENSRNOG00000022994"; transcript_id "ENSRNOG00000022994_tx_19"; exon_id "1_76834880_76836431_-"; exonnum "31"; txlen "5521";
1	ENSEMBL114_rn	exon	76834880	76836431	10.2276072500762	-	.	gene_id "ENSRNOG00000022994"; transcript_id "ENSRNOG00000022994_tx_2"; exon_id "1_76834880_76836431_-"; exonnum "27"; txlen "5203";
1	ENSEMBL114_rn	exon	76834880	76836431	4.17468435456157	-	.	gene_id "ENSRNOG00000022994"; transcript_id "ENSRNOG00000022994_tx_20"; exon_id "1_76834880_76836431_-"; exonnum "30"; txlen "5440";
1	ENSEMBL114_rn	exon	76834880	76836431	4.17468435456157	-	.	gene_id "ENSRNOG00000022994"; transcript_id "ENSRNOG00000022994_tx_21"; exon_id "1_76834880_76836431_-"; exonnum "29"; txlen "5362";
1	ENSEMBL114_rn	exon	76834880	76836431	4.17468435456157	-	.	gene_id "ENSRNOG00000022994"; transcript_id "ENSRNOG00000022994_tx_22"; exon_id "1_76834880_76836431_-"; exonnum "29"; txlen "5362";
1	ENSEMBL114_rn	exon	76834880	76836431	4.17468435456157	-	.	gene_id "ENSRNOG00000022994"; transcript_id "ENSRNOG00000022994_tx_23"; exon_id "1_76834880_76836431_-"; exonnum "28"; txlen "5281";
1	ENSEMBL114_rn	exon	76834880	76836431	4.17468435456157	-	.	gene_id "ENSRNOG00000022994"; transcript_id "ENSRNOG00000022994_tx_24"; exon_id "1_76834880_76836431_-"; exonnum "27"; txlen "5203";
1	ENSEMBL114_rn	exon	76834880	76836431	4.17468435456157	-	.	gene_id "ENSRNOG00000022994"; transcript_id "ENSRNOG00000022994_tx_25"; exon_id "1_76834880_76836431_-"; exonnum "26"; txlen "5122";
1	ENSEMBL114_rn	exon	76834880	76836431	4.17468435456157	-	.	gene_id "ENSRNOG00000022994"; transcript_id "ENSRNOG00000022994_tx_26"; exon_id "1_76834880_76836431_-"; exonnum "28"; txlen "5281";
1	ENSEMBL114_rn	exon	76834880	76836431	4.17468435456157	-	.	gene_id "ENSRNOG00000022994"; transcript_id "ENSRNOG00000022994_tx_27"; exon_id "1_76834880_76836431_-"; exonnum "27"; txlen "5203";
1	ENSEMBL114_rn	exon	76834880	76836431	4.17468435456157	-	.	gene_id "ENSRNOG00000022994"; transcript_id "ENSRNOG00000022994_tx_28"; exon_id "1_76834880_76836431_-"; exonnum "26"; txlen "5122";
1	ENSEMBL114_rn	exon	76834880	76836431	4.17468435456157	-	.	gene_id "ENSRNOG00000022994"; transcript_id "ENSRNOG00000022994_tx_29"; exon_id "1_76834880_76836431_-"; exonnum "24"; txlen "4963";
1	ENSEMBL114_rn	exon	76834880	76836431	10.2276072500762	-	.	gene_id "ENSRNOG00000022994"; transcript_id "ENSRNOG00000022994_tx_3"; exon_id "1_76834880_76836431_-"; exonnum "26"; txlen "5122";
1	ENSEMBL114_rn	exon	76834880	76836431	4.17468435456157	-	.	gene_id "ENSRNOG00000022994"; transcript_id "ENSRNOG00000022994_tx_30"; exon_id "1_76834880_76836431_-"; exonnum "26"; txlen "5122";
1	ENSEMBL114_rn	exon	76834880	76836431	4.17468435456157	-	.	gene_id "ENSRNOG00000022994"; transcript_id "ENSRNOG00000022994_tx_31"; exon_id "1_76834880_76836431_-"; exonnum "26"; txlen "5122";
1	ENSEMBL114_rn	exon	76834880	76836431	4.17468435456157	-	.	gene_id "ENSRNOG00000022994"; transcript_id "ENSRNOG00000022994_tx_32"; exon_id "1_76834880_76836431_-"; exonnum "24"; txlen "4963";
1	ENSEMBL114_rn	exon	76834880	76836431	2.75740398833316	-	.	gene_id "ENSRNOG00000022994"; transcript_id "ENSRNOG00000022994_tx_33"; exon_id "1_76834880_76836431_-"; exonnum "27"; txlen "5200";
1	ENSEMBL114_rn	exon	76834880	76836431	2.75740398833316	-	.	gene_id "ENSRNOG00000022994"; transcript_id "ENSRNOG00000022994_tx_34"; exon_id "1_76834880_76836431_-"; exonnum "30"; txlen "5440";
1	ENSEMBL114_rn	exon	76834880	76836431	2.75740398833316	-	.	gene_id "ENSRNOG00000022994"; transcript_id "ENSRNOG00000022994_tx_35"; exon_id "1_76834880_76836431_-"; exonnum "29"; txlen "5359";
1	ENSEMBL114_rn	exon	76834880	76836431	2.75740398833316	-	.	gene_id "ENSRNOG00000022994"; transcript_id "ENSRNOG00000022994_tx_36"; exon_id "1_76834880_76836431_-"; exonnum "32"; txlen "5599";
1	ENSEMBL114_rn	exon	76834880	76836431	2.75740398833316	-	.	gene_id "ENSRNOG00000022994"; transcript_id "ENSRNOG00000022994_tx_37"; exon_id "1_76834880_76836431_-"; exonnum "31"; txlen "5518";
1	ENSEMBL114_rn	exon	76834880	76836431	2.65532011368536	-	.	gene_id "ENSRNOG00000022994"; transcript_id "ENSRNOG00000022994_tx_38"; exon_id "1_76834880_76836431_-"; exonnum "23"; txlen "4882";
1	ENSEMBL114_rn	exon	76834880	76836431	2.65532011368536	-	.	gene_id "ENSRNOG00000022994"; transcript_id "ENSRNOG00000022994_tx_39"; exon_id "1_76834880_76836431_-"; exonnum "26"; txlen "5122";
1	ENSEMBL114_rn	exon	76834880	76836431	10.2276072500762	-	.	gene_id "ENSRNOG00000022994"; transcript_id "ENSRNOG00000022994_tx_4"; exon_id "1_76834880_76836431_-"; exonnum "24"; txlen "4963";
1	ENSEMBL114_rn	exon	76834880	76836431	2.65532011368536	-	.	gene_id "ENSRNOG00000022994"; transcript_id "ENSRNOG00000022994_tx_40"; exon_id "1_76834880_76836431_-"; exonnum "25"; txlen "5041";
1	ENSEMBL114_rn	exon	76834880	76836431	2.65532011368536	-	.	gene_id "ENSRNOG00000022994"; transcript_id "ENSRNOG00000022994_tx_41"; exon_id "1_76834880_76836431_-"; exonnum "28"; txlen "5281";
1	ENSEMBL114_rn	exon	76834880	76836431	2.65532011368536	-	.	gene_id "ENSRNOG00000022994"; transcript_id "ENSRNOG00000022994_tx_42"; exon_id "1_76834880_76836431_-"; exonnum "26"; txlen "5122";
1	ENSEMBL114_rn	exon	76834880	76836431	2.65532011368536	-	.	gene_id "ENSRNOG00000022994"; transcript_id "ENSRNOG00000022994_tx_43"; exon_id "1_76834880_76836431_-"; exonnum "25"; txlen "5041";
1	ENSEMBL114_rn	exon	76834880	76836431	2.65532011368536	-	.	gene_id "ENSRNOG00000022994"; transcript_id "ENSRNOG00000022994_tx_44"; exon_id "1_76834880_76836431_-"; exonnum "28"; txlen "5281";
1	ENSEMBL114_rn	exon	76834880	76836431	2.65532011368536	-	.	gene_id "ENSRNOG00000022994"; transcript_id "ENSRNOG00000022994_tx_45"; exon_id "1_76834880_76836431_-"; exonnum "27"; txlen "5200";
1	ENSEMBL114_rn	exon	76834880	76836431	2.46640413241013	-	.	gene_id "ENSRNOG00000022994"; transcript_id "ENSRNOG00000022994_tx_46"; exon_id "1_76834880_76836431_-"; exonnum "31"; txlen "5521";
1	ENSEMBL114_rn	exon	76834880	76836431	2.46640413241013	-	.	gene_id "ENSRNOG00000022994"; transcript_id "ENSRNOG00000022994_tx_47"; exon_id "1_76834880_76836431_-"; exonnum "30"; txlen "5440";
1	ENSEMBL114_rn	exon	76834880	76836431	2.46640413241013	-	.	gene_id "ENSRNOG00000022994"; transcript_id "ENSRNOG00000022994_tx_48"; exon_id "1_76834880_76836431_-"; exonnum "28"; txlen "5281";
1	ENSEMBL114_rn	exon	76834880	76836431	2.43806664983837	-	.	gene_id "ENSRNOG00000022994"; transcript_id "ENSRNOG00000022994_tx_49"; exon_id "1_76834880_76836431_-"; exonnum "22"; txlen "4807";
1	ENSEMBL114_rn	exon	76834880	76836431	9.2741059365255	-	.	gene_id "ENSRNOG00000022994"; transcript_id "ENSRNOG00000022994_tx_5"; exon_id "1_76834880_76836431_-"; exonnum "28"; txlen "5281";
1	ENSEMBL114_rn	exon	76834880	76836431	2.43806664983837	-	.	gene_id "ENSRNOG00000022994"; transcript_id "ENSRNOG00000022994_tx_50"; exon_id "1_76834880_76836431_-"; exonnum "25"; txlen "5047";
1	ENSEMBL114_rn	exon	76834880	76836431	2.43806664983837	-	.	gene_id "ENSRNOG00000022994"; transcript_id "ENSRNOG00000022994_tx_51"; exon_id "1_76834880_76836431_-"; exonnum "23"; txlen "4888";
1	ENSEMBL114_rn	exon	76834880	76836431	2.43806664983837	-	.	gene_id "ENSRNOG00000022994"; transcript_id "ENSRNOG00000022994_tx_52"; exon_id "1_76834880_76836431_-"; exonnum "26"; txlen "5128";
1	ENSEMBL114_rn	exon	76834880	76836431	2.43806664983837	-	.	gene_id "ENSRNOG00000022994"; transcript_id "ENSRNOG00000022994_tx_53"; exon_id "1_76834880_76836431_-"; exonnum "21"; txlen "4726";
1	ENSEMBL114_rn	exon	76834880	76836431	2.43806664983837	-	.	gene_id "ENSRNOG00000022994"; transcript_id "ENSRNOG00000022994_tx_54"; exon_id "1_76834880_76836431_-"; exonnum "25"; txlen "5047";
1	ENSEMBL114_rn	exon	76834880	76836431	2.43806664983837	-	.	gene_id "ENSRNOG00000022994"; transcript_id "ENSRNOG00000022994_tx_55"; exon_id "1_76834880_76836431_-"; exonnum "23"; txlen "4888";
1	ENSEMBL114_rn	exon	76834880	76836431	2.43806664983837	-	.	gene_id "ENSRNOG00000022994"; transcript_id "ENSRNOG00000022994_tx_56"; exon_id "1_76834880_76836431_-"; exonnum "27"; txlen "5206";
1	ENSEMBL114_rn	exon	76834880	76836431	2.43806664983837	-	.	gene_id "ENSRNOG00000022994"; transcript_id "ENSRNOG00000022994_tx_57"; exon_id "1_76834880_76836431_-"; exonnum "28"; txlen "5287";
1	ENSEMBL114_rn	exon	76834880	76836431	2.43806664983837	-	.	gene_id "ENSRNOG00000022994"; transcript_id "ENSRNOG00000022994_tx_58"; exon_id "1_76834880_76836431_-"; exonnum "26"; txlen "5128";
1	ENSEMBL114_rn	exon	76834880	76836431	2.43806664983837	-	.	gene_id "ENSRNOG00000022994"; transcript_id "ENSRNOG00000022994_tx_59"; exon_id "1_76834880_76836431_-"; exonnum "27"; txlen "5206";
1	ENSEMBL114_rn	exon	76834880	76836431	7.48779967822808	-	.	gene_id "ENSRNOG00000022994"; transcript_id "ENSRNOG00000022994_tx_6"; exon_id "1_76834880_76836431_-"; exonnum "27"; txlen "5203";
1	ENSEMBL114_rn	exon	76834880	76836431	2.43806664983837	-	.	gene_id "ENSRNOG00000022994"; transcript_id "ENSRNOG00000022994_tx_60"; exon_id "1_76834880_76836431_-"; exonnum "25"; txlen "5047";
1	ENSEMBL114_rn	exon	76834880	76836431	2.43806664983837	-	.	gene_id "ENSRNOG00000022994"; transcript_id "ENSRNOG00000022994_tx_61"; exon_id "1_76834880_76836431_-"; exonnum "30"; txlen "5446";
1	ENSEMBL114_rn	exon	76834880	76836431	2.43806664983837	-	.	gene_id "ENSRNOG00000022994"; transcript_id "ENSRNOG00000022994_tx_62"; exon_id "1_76834880_76836431_-"; exonnum "28"; txlen "5287";
1	ENSEMBL114_rn	exon	76834880	76836431	2.43806664983837	-	.	gene_id "ENSRNOG00000022994"; transcript_id "ENSRNOG00000022994_tx_63"; exon_id "1_76834880_76836431_-"; exonnum "29"; txlen "5365";
1	ENSEMBL114_rn	exon	76834880	76836431	2.43806664983837	-	.	gene_id "ENSRNOG00000022994"; transcript_id "ENSRNOG00000022994_tx_64"; exon_id "1_76834880_76836431_-"; exonnum "32"; txlen "5605";
1	ENSEMBL114_rn	exon	76834880	76836431	2.43806664983837	-	.	gene_id "ENSRNOG00000022994"; transcript_id "ENSRNOG00000022994_tx_65"; exon_id "1_76834880_76836431_-"; exonnum "27"; txlen "5206";
1	ENSEMBL114_rn	exon	76834880	76836431	2.43806664983837	-	.	gene_id "ENSRNOG00000022994"; transcript_id "ENSRNOG00000022994_tx_66"; exon_id "1_76834880_76836431_-"; exonnum "26"; txlen "5125";
1	ENSEMBL114_rn	exon	76834880	76836431	2.43806664983837	-	.	gene_id "ENSRNOG00000022994"; transcript_id "ENSRNOG00000022994_tx_67"; exon_id "1_76834880_76836431_-"; exonnum "31"; txlen "5524";
1	ENSEMBL114_rn	exon	76834880	76836431	2.43806664983837	-	.	gene_id "ENSRNOG00000022994"; transcript_id "ENSRNOG00000022994_tx_68"; exon_id "1_76834880_76836431_-"; exonnum "27"; txlen "5206";
1	ENSEMBL114_rn	exon	76834880	76836431	7.48779967822808	-	.	gene_id "ENSRNOG00000022994"; transcript_id "ENSRNOG00000022994_tx_7"; exon_id "1_76834880_76836431_-"; exonnum "26"; txlen "5122";
1	ENSEMBL114_rn	exon	76834880	76836431	7.48779967822808	-	.	gene_id "ENSRNOG00000022994"; transcript_id "ENSRNOG00000022994_tx_8"; exon_id "1_76834880_76836431_-"; exonnum "24"; txlen "4963";
1	ENSEMBL114_rn	exon	76834880	76836431	6.40059771658112	-	.	gene_id "ENSRNOG00000022994"; transcript_id "ENSRNOG00000022994_tx_9"; exon_id "1_76834880_76836431_-"; exonnum "31"; txlen "5521";
1	ensembl	exon	76841623	76841700	0	-	.	gene_id "ENSRNOG00000022994"; gene_version "7"; transcript_id "ENSRNOT00000041542"; transcript_version "6"; exon_number "26"; gene_name "Nlrp5"; gene_source "ensembl"; gene_biotype "protein_coding"; transcript_name "Nlrp5-201"; transcript_source "ensembl"; transcript_biotype "protein_coding"; exon_id "ENSRNOE00000604388"; exon_version "2";
1	ensembl	CDS	76841623	76841700	0	-	2	gene_id "ENSRNOG00000022994"; gene_version "7"; transcript_id "ENSRNOT00000041542"; transcript_version "6"; exon_number "26"; gene_name "Nlrp5"; gene_source "ensembl"; gene_biotype "protein_coding"; transcript_name "Nlrp5-201"; transcript_source "ensembl"; transcript_biotype "protein_coding"; protein_id "ENSRNOP00000043888"; protein_version "4";
1	ensembl	exon	76841623	76841700	0	-	.	gene_id "ENSRNOG00000022994"; gene_version "7"; transcript_id "ENSRNOT00000166987"; transcript_version "1"; exon_number "32"; gene_name "Nlrp5"; gene_source "ensembl"; gene_biotype "protein_coding"; transcript_name "Nlrp5-209"; transcript_source "ensembl"; transcript_biotype "protein_coding"; exon_id "ENSRNOE00000604388"; exon_version "2"; tag "Ensembl_canonical";
1	ensembl	CDS	76841623	76841700	0	-	2	gene_id "ENSRNOG00000022994"; gene_version "7"; transcript_id "ENSRNOT00000166987"; transcript_version "1"; exon_number "32"; gene_name "Nlrp5"; gene_source "ensembl"; gene_biotype "protein_coding"; transcript_name "Nlrp5-209"; transcript_source "ensembl"; transcript_biotype "protein_coding"; protein_id "ENSRNOP00000104106"; protein_version "1"; tag "Ensembl_canonical";
1	ensembl	exon	76841623	76841700	0	-	.	gene_id "ENSRNOG00000022994"; gene_version "7"; transcript_id "ENSRNOT00000154990"; transcript_version "1"; exon_number "28"; gene_name "Nlrp5"; gene_source "ensembl"; gene_biotype "protein_coding"; transcript_name "Nlrp5-207"; transcript_source "ensembl"; transcript_biotype "protein_coding"; exon_id "ENSRNOE00000604388"; exon_version "2";
1	ensembl	CDS	76841623	76841700	0	-	2	gene_id "ENSRNOG00000022994"; gene_version "7"; transcript_id "ENSRNOT00000154990"; transcript_version "1"; exon_number "28"; gene_name "Nlrp5"; gene_source "ensembl"; gene_biotype "protein_coding"; transcript_name "Nlrp5-207"; transcript_source "ensembl"; transcript_biotype "protein_coding"; protein_id "ENSRNOP00000108483"; protein_version "1";
1	ensembl	exon	76841623	76841700	0	-	.	gene_id "ENSRNOG00000022994"; gene_version "7"; transcript_id "ENSRNOT00000124939"; transcript_version "1"; exon_number "25"; gene_name "Nlrp5"; gene_source "ensembl"; gene_biotype "protein_coding"; transcript_name "Nlrp5-203"; transcript_source "ensembl"; transcript_biotype "protein_coding"; exon_id "ENSRNOE00000604388"; exon_version "2";
1	ensembl	CDS	76841623	76841700	0	-	2	gene_id "ENSRNOG00000022994"; gene_version "7"; transcript_id "ENSRNOT00000124939"; transcript_version "1"; exon_number "25"; gene_name "Nlrp5"; gene_source "ensembl"; gene_biotype "protein_coding"; transcript_name "Nlrp5-203"; transcript_source "ensembl"; transcript_biotype "protein_coding"; protein_id "ENSRNOP00000108849"; protein_version "1";
1	ensembl	exon	76841623	76841700	0	-	.	gene_id "ENSRNOG00000022994"; gene_version "7"; transcript_id "ENSRNOT00000097841"; transcript_version "2"; exon_number "23"; gene_name "Nlrp5"; gene_source "ensembl"; gene_biotype "protein_coding"; transcript_name "Nlrp5-202"; transcript_source "ensembl"; transcript_biotype "protein_coding"; exon_id "ENSRNOE00000604388"; exon_version "2";
1	ensembl	CDS	76841623	76841700	0	-	2	gene_id "ENSRNOG00000022994"; gene_version "7"; transcript_id "ENSRNOT00000097841"; transcript_version "2"; exon_number "23"; gene_name "Nlrp5"; gene_source "ensembl"; gene_biotype "protein_coding"; transcript_name "Nlrp5-202"; transcript_source "ensembl"; transcript_biotype "protein_coding"; protein_id "ENSRNOP00000089713"; protein_version "2";
1	ensembl	exon	76841623	76841700	0	-	.	gene_id "ENSRNOG00000022994"; gene_version "7"; transcript_id "ENSRNOT00000150246"; transcript_version "1"; exon_number "22"; gene_name "Nlrp5"; gene_source "ensembl"; gene_biotype "protein_coding"; transcript_name "Nlrp5-205"; transcript_source "ensembl"; transcript_biotype "protein_coding"; exon_id "ENSRNOE00000604388"; exon_version "2";
1	ensembl	CDS	76841623	76841700	0	-	2	gene_id "ENSRNOG00000022994"; gene_version "7"; transcript_id "ENSRNOT00000150246"; transcript_version "1"; exon_number "22"; gene_name "Nlrp5"; gene_source "ensembl"; gene_biotype "protein_coding"; transcript_name "Nlrp5-205"; transcript_source "ensembl"; transcript_biotype "protein_coding"; protein_id "ENSRNOP00000101334"; protein_version "1";
1	ensembl	exon	76841623	76841700	0	-	.	gene_id "ENSRNOG00000022994"; gene_version "7"; transcript_id "ENSRNOT00000154698"; transcript_version "1"; exon_number "21"; gene_name "Nlrp5"; gene_source "ensembl"; gene_biotype "protein_coding"; transcript_name "Nlrp5-206"; transcript_source "ensembl"; transcript_biotype "protein_coding"; exon_id "ENSRNOE00000604388"; exon_version "2";
1	ensembl	CDS	76841623	76841700	0	-	2	gene_id "ENSRNOG00000022994"; gene_version "7"; transcript_id "ENSRNOT00000154698"; transcript_version "1"; exon_number "21"; gene_name "Nlrp5"; gene_source "ensembl"; gene_biotype "protein_coding"; transcript_name "Nlrp5-206"; transcript_source "ensembl"; transcript_biotype "protein_coding"; protein_id "ENSRNOP00000105234"; protein_version "1";
1	ensembl	exon	76841623	76841700	0	-	.	gene_id "ENSRNOG00000022994"; gene_version "7"; transcript_id "ENSRNOT00000145577"; transcript_version "1"; exon_number "18"; gene_name "Nlrp5"; gene_source "ensembl"; gene_biotype "protein_coding"; transcript_name "Nlrp5-204"; transcript_source "ensembl"; transcript_biotype "protein_coding"; exon_id "ENSRNOE00000604388"; exon_version "2";
1	ensembl	CDS	76841623	76841700	0	-	2	gene_id "ENSRNOG00000022994"; gene_version "7"; transcript_id "ENSRNOT00000145577"; transcript_version "1"; exon_number "18"; gene_name "Nlrp5"; gene_source "ensembl"; gene_biotype "protein_coding"; transcript_name "Nlrp5-204"; transcript_source "ensembl"; transcript_biotype "protein_coding"; protein_id "ENSRNOP00000109971"; protein_version "1";
1	ensembl	exon	76841623	76841700	0	-	.	gene_id "ENSRNOG00000022994"; gene_version "7"; transcript_id "ENSRNOT00000164111"; transcript_version "1"; exon_number "28"; gene_name "Nlrp5"; gene_source "ensembl"; gene_biotype "protein_coding"; transcript_name "Nlrp5-208"; transcript_source "ensembl"; transcript_biotype "protein_coding"; exon_id "ENSRNOE00000604388"; exon_version "2";
1	ensembl	CDS	76841623	76841700	0	-	2	gene_id "ENSRNOG00000022994"; gene_version "7"; transcript_id "ENSRNOT00000164111"; transcript_version "1"; exon_number "28"; gene_name "Nlrp5"; gene_source "ensembl"; gene_biotype "protein_coding"; transcript_name "Nlrp5-208"; transcript_source "ensembl"; transcript_biotype "protein_coding"; protein_id "ENSRNOP00000101813"; protein_version "1";
1	ENSEMBL114_rn	exon	76841623	76841700	10.2276072500762	-	.	gene_id "ENSRNOG00000022994"; transcript_id "ENSRNOG00000022994_tx_1"; exon_id "1_76841623_76841700_-"; exonnum "28"; txlen "5362";
1	ENSEMBL114_rn	exon	76841623	76841700	6.40059771658112	-	.	gene_id "ENSRNOG00000022994"; transcript_id "ENSRNOG00000022994_tx_10"; exon_id "1_76841623_76841700_-"; exonnum "32"; txlen "5680";
1	ENSEMBL114_rn	exon	76841623	76841700	6.40059771658112	-	.	gene_id "ENSRNOG00000022994"; transcript_id "ENSRNOG00000022994_tx_11"; exon_id "1_76841623_76841700_-"; exonnum "31"; txlen "5599";
1	ENSEMBL114_rn	exon	76841623	76841700	6.40059771658112	-	.	gene_id "ENSRNOG00000022994"; transcript_id "ENSRNOG00000022994_tx_12"; exon_id "1_76841623_76841700_-"; exonnum "29"; txlen "5440";
1	ENSEMBL114_rn	exon	76841623	76841700	6.40059771658112	-	.	gene_id "ENSRNOG00000022994"; transcript_id "ENSRNOG00000022994_tx_13"; exon_id "1_76841623_76841700_-"; exonnum "27"; txlen "5281";
1	ENSEMBL114_rn	exon	76841623	76841700	6.29851384193332	-	.	gene_id "ENSRNOG00000022994"; transcript_id "ENSRNOG00000022994_tx_14"; exon_id "1_76841623_76841700_-"; exonnum "28"; txlen "5362";
1	ENSEMBL114_rn	exon	76841623	76841700	6.29851384193332	-	.	gene_id "ENSRNOG00000022994"; transcript_id "ENSRNOG00000022994_tx_15"; exon_id "1_76841623_76841700_-"; exonnum "27"; txlen "5281";
1	ENSEMBL114_rn	exon	76841623	76841700	6.29851384193332	-	.	gene_id "ENSRNOG00000022994"; transcript_id "ENSRNOG00000022994_tx_16"; exon_id "1_76841623_76841700_-"; exonnum "25"; txlen "5122";
1	ENSEMBL114_rn	exon	76841623	76841700	5.0126279468097	-	.	gene_id "ENSRNOG00000022994"; transcript_id "ENSRNOG00000022994_tx_17"; exon_id "1_76841623_76841700_-"; exonnum "18"; txlen "4564";
1	ENSEMBL114_rn	exon	76841623	76841700	4.38731300602104	-	.	gene_id "ENSRNOG00000022994"; transcript_id "ENSRNOG00000022994_tx_18"; exon_id "1_76841623_76841700_-"; exonnum "21"; txlen "4801";
1	ENSEMBL114_rn	exon	76841623	76841700	4.17468435456157	-	.	gene_id "ENSRNOG00000022994"; transcript_id "ENSRNOG00000022994_tx_19"; exon_id "1_76841623_76841700_-"; exonnum "30"; txlen "5521";
1	ENSEMBL114_rn	exon	76841623	76841700	10.2276072500762	-	.	gene_id "ENSRNOG00000022994"; transcript_id "ENSRNOG00000022994_tx_2"; exon_id "1_76841623_76841700_-"; exonnum "26"; txlen "5203";
1	ENSEMBL114_rn	exon	76841623	76841700	4.17468435456157	-	.	gene_id "ENSRNOG00000022994"; transcript_id "ENSRNOG00000022994_tx_20"; exon_id "1_76841623_76841700_-"; exonnum "29"; txlen "5440";
1	ENSEMBL114_rn	exon	76841623	76841700	4.17468435456157	-	.	gene_id "ENSRNOG00000022994"; transcript_id "ENSRNOG00000022994_tx_21"; exon_id "1_76841623_76841700_-"; exonnum "28"; txlen "5362";
1	ENSEMBL114_rn	exon	76841623	76841700	4.17468435456157	-	.	gene_id "ENSRNOG00000022994"; transcript_id "ENSRNOG00000022994_tx_22"; exon_id "1_76841623_76841700_-"; exonnum "28"; txlen "5362";
1	ENSEMBL114_rn	exon	76841623	76841700	4.17468435456157	-	.	gene_id "ENSRNOG00000022994"; transcript_id "ENSRNOG00000022994_tx_23"; exon_id "1_76841623_76841700_-"; exonnum "27"; txlen "5281";
1	ENSEMBL114_rn	exon	76841623	76841700	4.17468435456157	-	.	gene_id "ENSRNOG00000022994"; transcript_id "ENSRNOG00000022994_tx_24"; exon_id "1_76841623_76841700_-"; exonnum "26"; txlen "5203";
1	ENSEMBL114_rn	exon	76841623	76841700	4.17468435456157	-	.	gene_id "ENSRNOG00000022994"; transcript_id "ENSRNOG00000022994_tx_25"; exon_id "1_76841623_76841700_-"; exonnum "25"; txlen "5122";
1	ENSEMBL114_rn	exon	76841623	76841700	4.17468435456157	-	.	gene_id "ENSRNOG00000022994"; transcript_id "ENSRNOG00000022994_tx_26"; exon_id "1_76841623_76841700_-"; exonnum "27"; txlen "5281";
1	ENSEMBL114_rn	exon	76841623	76841700	4.17468435456157	-	.	gene_id "ENSRNOG00000022994"; transcript_id "ENSRNOG00000022994_tx_27"; exon_id "1_76841623_76841700_-"; exonnum "26"; txlen "5203";
1	ENSEMBL114_rn	exon	76841623	76841700	4.17468435456157	-	.	gene_id "ENSRNOG00000022994"; transcript_id "ENSRNOG00000022994_tx_28"; exon_id "1_76841623_76841700_-"; exonnum "25"; txlen "5122";
1	ENSEMBL114_rn	exon	76841623	76841700	4.17468435456157	-	.	gene_id "ENSRNOG00000022994"; transcript_id "ENSRNOG00000022994_tx_29"; exon_id "1_76841623_76841700_-"; exonnum "23"; txlen "4963";
1	ENSEMBL114_rn	exon	76841623	76841700	10.2276072500762	-	.	gene_id "ENSRNOG00000022994"; transcript_id "ENSRNOG00000022994_tx_3"; exon_id "1_76841623_76841700_-"; exonnum "25"; txlen "5122";
1	ENSEMBL114_rn	exon	76841623	76841700	4.17468435456157	-	.	gene_id "ENSRNOG00000022994"; transcript_id "ENSRNOG00000022994_tx_30"; exon_id "1_76841623_76841700_-"; exonnum "25"; txlen "5122";
1	ENSEMBL114_rn	exon	76841623	76841700	4.17468435456157	-	.	gene_id "ENSRNOG00000022994"; transcript_id "ENSRNOG00000022994_tx_31"; exon_id "1_76841623_76841700_-"; exonnum "25"; txlen "5122";
1	ENSEMBL114_rn	exon	76841623	76841700	4.17468435456157	-	.	gene_id "ENSRNOG00000022994"; transcript_id "ENSRNOG00000022994_tx_32"; exon_id "1_76841623_76841700_-"; exonnum "23"; txlen "4963";
1	ENSEMBL114_rn	exon	76841623	76841700	2.75740398833316	-	.	gene_id "ENSRNOG00000022994"; transcript_id "ENSRNOG00000022994_tx_33"; exon_id "1_76841623_76841700_-"; exonnum "26"; txlen "5200";
1	ENSEMBL114_rn	exon	76841623	76841700	2.75740398833316	-	.	gene_id "ENSRNOG00000022994"; transcript_id "ENSRNOG00000022994_tx_34"; exon_id "1_76841623_76841700_-"; exonnum "29"; txlen "5440";
1	ENSEMBL114_rn	exon	76841623	76841700	2.75740398833316	-	.	gene_id "ENSRNOG00000022994"; transcript_id "ENSRNOG00000022994_tx_35"; exon_id "1_76841623_76841700_-"; exonnum "28"; txlen "5359";
1	ENSEMBL114_rn	exon	76841623	76841700	2.75740398833316	-	.	gene_id "ENSRNOG00000022994"; transcript_id "ENSRNOG00000022994_tx_36"; exon_id "1_76841623_76841700_-"; exonnum "31"; txlen "5599";
1	ENSEMBL114_rn	exon	76841623	76841700	2.75740398833316	-	.	gene_id "ENSRNOG00000022994"; transcript_id "ENSRNOG00000022994_tx_37"; exon_id "1_76841623_76841700_-"; exonnum "30"; txlen "5518";
1	ENSEMBL114_rn	exon	76841623	76841700	2.65532011368536	-	.	gene_id "ENSRNOG00000022994"; transcript_id "ENSRNOG00000022994_tx_38"; exon_id "1_76841623_76841700_-"; exonnum "22"; txlen "4882";
1	ENSEMBL114_rn	exon	76841623	76841700	2.65532011368536	-	.	gene_id "ENSRNOG00000022994"; transcript_id "ENSRNOG00000022994_tx_39"; exon_id "1_76841623_76841700_-"; exonnum "25"; txlen "5122";
1	ENSEMBL114_rn	exon	76841623	76841700	10.2276072500762	-	.	gene_id "ENSRNOG00000022994"; transcript_id "ENSRNOG00000022994_tx_4"; exon_id "1_76841623_76841700_-"; exonnum "23"; txlen "4963";
1	ENSEMBL114_rn	exon	76841623	76841700	2.65532011368536	-	.	gene_id "ENSRNOG00000022994"; transcript_id "ENSRNOG00000022994_tx_40"; exon_id "1_76841623_76841700_-"; exonnum "24"; txlen "5041";
1	ENSEMBL114_rn	exon	76841623	76841700	2.65532011368536	-	.	gene_id "ENSRNOG00000022994"; transcript_id "ENSRNOG00000022994_tx_41"; exon_id "1_76841623_76841700_-"; exonnum "27"; txlen "5281";
1	ENSEMBL114_rn	exon	76841623	76841700	2.65532011368536	-	.	gene_id "ENSRNOG00000022994"; transcript_id "ENSRNOG00000022994_tx_42"; exon_id "1_76841623_76841700_-"; exonnum "25"; txlen "5122";
1	ENSEMBL114_rn	exon	76841623	76841700	2.65532011368536	-	.	gene_id "ENSRNOG00000022994"; transcript_id "ENSRNOG00000022994_tx_43"; exon_id "1_76841623_76841700_-"; exonnum "24"; txlen "5041";
1	ENSEMBL114_rn	exon	76841623	76841700	2.65532011368536	-	.	gene_id "ENSRNOG00000022994"; transcript_id "ENSRNOG00000022994_tx_44"; exon_id "1_76841623_76841700_-"; exonnum "27"; txlen "5281";
1	ENSEMBL114_rn	exon	76841623	76841700	2.65532011368536	-	.	gene_id "ENSRNOG00000022994"; transcript_id "ENSRNOG00000022994_tx_45"; exon_id "1_76841623_76841700_-"; exonnum "26"; txlen "5200";
1	ENSEMBL114_rn	exon	76841623	76841700	2.46640413241013	-	.	gene_id "ENSRNOG00000022994"; transcript_id "ENSRNOG00000022994_tx_46"; exon_id "1_76841623_76841700_-"; exonnum "30"; txlen "5521";
1	ENSEMBL114_rn	exon	76841623	76841700	2.46640413241013	-	.	gene_id "ENSRNOG00000022994"; transcript_id "ENSRNOG00000022994_tx_47"; exon_id "1_76841623_76841700_-"; exonnum "29"; txlen "5440";
1	ENSEMBL114_rn	exon	76841623	76841700	2.46640413241013	-	.	gene_id "ENSRNOG00000022994"; transcript_id "ENSRNOG00000022994_tx_48"; exon_id "1_76841623_76841700_-"; exonnum "27"; txlen "5281";
1	ENSEMBL114_rn	exon	76841623	76841700	2.43806664983837	-	.	gene_id "ENSRNOG00000022994"; transcript_id "ENSRNOG00000022994_tx_49"; exon_id "1_76841623_76841700_-"; exonnum "21"; txlen "4807";
1	ENSEMBL114_rn	exon	76841623	76841700	9.2741059365255	-	.	gene_id "ENSRNOG00000022994"; transcript_id "ENSRNOG00000022994_tx_5"; exon_id "1_76841623_76841700_-"; exonnum "27"; txlen "5281";
1	ENSEMBL114_rn	exon	76841623	76841700	2.43806664983837	-	.	gene_id "ENSRNOG00000022994"; transcript_id "ENSRNOG00000022994_tx_50"; exon_id "1_76841623_76841700_-"; exonnum "24"; txlen "5047";
1	ENSEMBL114_rn	exon	76841623	76841700	2.43806664983837	-	.	gene_id "ENSRNOG00000022994"; transcript_id "ENSRNOG00000022994_tx_51"; exon_id "1_76841623_76841700_-"; exonnum "22"; txlen "4888";
1	ENSEMBL114_rn	exon	76841623	76841700	2.43806664983837	-	.	gene_id "ENSRNOG00000022994"; transcript_id "ENSRNOG00000022994_tx_52"; exon_id "1_76841623_76841700_-"; exonnum "25"; txlen "5128";
1	ENSEMBL114_rn	exon	76841623	76841700	2.43806664983837	-	.	gene_id "ENSRNOG00000022994"; transcript_id "ENSRNOG00000022994_tx_53"; exon_id "1_76841623_76841700_-"; exonnum "20"; txlen "4726";
1	ENSEMBL114_rn	exon	76841623	76841700	2.43806664983837	-	.	gene_id "ENSRNOG00000022994"; transcript_id "ENSRNOG00000022994_tx_54"; exon_id "1_76841623_76841700_-"; exonnum "24"; txlen "5047";
1	ENSEMBL114_rn	exon	76841623	76841700	2.43806664983837	-	.	gene_id "ENSRNOG00000022994"; transcript_id "ENSRNOG00000022994_tx_55"; exon_id "1_76841623_76841700_-"; exonnum "22"; txlen "4888";
1	ENSEMBL114_rn	exon	76841623	76841700	2.43806664983837	-	.	gene_id "ENSRNOG00000022994"; transcript_id "ENSRNOG00000022994_tx_56"; exon_id "1_76841623_76841700_-"; exonnum "26"; txlen "5206";
1	ENSEMBL114_rn	exon	76841623	76841700	2.43806664983837	-	.	gene_id "ENSRNOG00000022994"; transcript_id "ENSRNOG00000022994_tx_57"; exon_id "1_76841623_76841700_-"; exonnum "27"; txlen "5287";
1	ENSEMBL114_rn	exon	76841623	76841700	2.43806664983837	-	.	gene_id "ENSRNOG00000022994"; transcript_id "ENSRNOG00000022994_tx_58"; exon_id "1_76841623_76841700_-"; exonnum "25"; txlen "5128";
1	ENSEMBL114_rn	exon	76841623	76841700	2.43806664983837	-	.	gene_id "ENSRNOG00000022994"; transcript_id "ENSRNOG00000022994_tx_59"; exon_id "1_76841623_76841700_-"; exonnum "26"; txlen "5206";
1	ENSEMBL114_rn	exon	76841623	76841700	7.48779967822808	-	.	gene_id "ENSRNOG00000022994"; transcript_id "ENSRNOG00000022994_tx_6"; exon_id "1_76841623_76841700_-"; exonnum "26"; txlen "5203";
1	ENSEMBL114_rn	exon	76841623	76841700	2.43806664983837	-	.	gene_id "ENSRNOG00000022994"; transcript_id "ENSRNOG00000022994_tx_60"; exon_id "1_76841623_76841700_-"; exonnum "24"; txlen "5047";
1	ENSEMBL114_rn	exon	76841623	76841700	2.43806664983837	-	.	gene_id "ENSRNOG00000022994"; transcript_id "ENSRNOG00000022994_tx_61"; exon_id "1_76841623_76841700_-"; exonnum "29"; txlen "5446";
1	ENSEMBL114_rn	exon	76841623	76841700	2.43806664983837	-	.	gene_id "ENSRNOG00000022994"; transcript_id "ENSRNOG00000022994_tx_62"; exon_id "1_76841623_76841700_-"; exonnum "27"; txlen "5287";
1	ENSEMBL114_rn	exon	76841623	76841700	2.43806664983837	-	.	gene_id "ENSRNOG00000022994"; transcript_id "ENSRNOG00000022994_tx_63"; exon_id "1_76841623_76841700_-"; exonnum "28"; txlen "5365";
1	ENSEMBL114_rn	exon	76841623	76841700	2.43806664983837	-	.	gene_id "ENSRNOG00000022994"; transcript_id "ENSRNOG00000022994_tx_64"; exon_id "1_76841623_76841700_-"; exonnum "31"; txlen "5605";
1	ENSEMBL114_rn	exon	76841623	76841700	2.43806664983837	-	.	gene_id "ENSRNOG00000022994"; transcript_id "ENSRNOG00000022994_tx_65"; exon_id "1_76841623_76841700_-"; exonnum "26"; txlen "5206";
1	ENSEMBL114_rn	exon	76841623	76841700	2.43806664983837	-	.	gene_id "ENSRNOG00000022994"; transcript_id "ENSRNOG00000022994_tx_66"; exon_id "1_76841623_76841700_-"; exonnum "25"; txlen "5125";
1	ENSEMBL114_rn	exon	76841623	76841700	2.43806664983837	-	.	gene_id "ENSRNOG00000022994"; transcript_id "ENSRNOG00000022994_tx_67"; exon_id "1_76841623_76841700_-"; exonnum "30"; txlen "5524";
1	ENSEMBL114_rn	exon	76841623	76841700	2.43806664983837	-	.	gene_id "ENSRNOG00000022994"; transcript_id "ENSRNOG00000022994_tx_68"; exon_id "1_76841623_76841700_-"; exonnum "26"; txlen "5206";
1	ENSEMBL114_rn	exon	76841623	76841700	7.48779967822808	-	.	gene_id "ENSRNOG00000022994"; transcript_id "ENSRNOG00000022994_tx_7"; exon_id "1_76841623_76841700_-"; exonnum "25"; txlen "5122";
1	ENSEMBL114_rn	exon	76841623	76841700	7.48779967822808	-	.	gene_id "ENSRNOG00000022994"; transcript_id "ENSRNOG00000022994_tx_8"; exon_id "1_76841623_76841700_-"; exonnum "23"; txlen "4963";
1	ENSEMBL114_rn	exon	76841623	76841700	6.40059771658112	-	.	gene_id "ENSRNOG00000022994"; transcript_id "ENSRNOG00000022994_tx_9"; exon_id "1_76841623_76841700_-"; exonnum "30"; txlen "5521";
1	ensembl	exon	76843953	76844027	0	-	.	gene_id "ENSRNOG00000022994"; gene_version "7"; transcript_id "ENSRNOT00000041542"; transcript_version "6"; exon_number "25"; gene_name "Nlrp5"; gene_source "ensembl"; gene_biotype "protein_coding"; transcript_name "Nlrp5-201"; transcript_source "ensembl"; transcript_biotype "protein_coding"; exon_id "ENSRNOE00000680097"; exon_version "1";
1	ensembl	CDS	76843953	76844027	0	-	2	gene_id "ENSRNOG00000022994"; gene_version "7"; transcript_id "ENSRNOT00000041542"; transcript_version "6"; exon_number "25"; gene_name "Nlrp5"; gene_source "ensembl"; gene_biotype "protein_coding"; transcript_name "Nlrp5-201"; transcript_source "ensembl"; transcript_biotype "protein_coding"; protein_id "ENSRNOP00000043888"; protein_version "4";
1	ensembl	exon	76843953	76844027	0	-	.	gene_id "ENSRNOG00000022994"; gene_version "7"; transcript_id "ENSRNOT00000166987"; transcript_version "1"; exon_number "31"; gene_name "Nlrp5"; gene_source "ensembl"; gene_biotype "protein_coding"; transcript_name "Nlrp5-209"; transcript_source "ensembl"; transcript_biotype "protein_coding"; exon_id "ENSRNOE00000680097"; exon_version "1"; tag "Ensembl_canonical";
1	ensembl	CDS	76843953	76844027	0	-	2	gene_id "ENSRNOG00000022994"; gene_version "7"; transcript_id "ENSRNOT00000166987"; transcript_version "1"; exon_number "31"; gene_name "Nlrp5"; gene_source "ensembl"; gene_biotype "protein_coding"; transcript_name "Nlrp5-209"; transcript_source "ensembl"; transcript_biotype "protein_coding"; protein_id "ENSRNOP00000104106"; protein_version "1"; tag "Ensembl_canonical";
1	ensembl	exon	76843953	76844027	0	-	.	gene_id "ENSRNOG00000022994"; gene_version "7"; transcript_id "ENSRNOT00000154990"; transcript_version "1"; exon_number "27"; gene_name "Nlrp5"; gene_source "ensembl"; gene_biotype "protein_coding"; transcript_name "Nlrp5-207"; transcript_source "ensembl"; transcript_biotype "protein_coding"; exon_id "ENSRNOE00000680097"; exon_version "1";
1	ensembl	CDS	76843953	76844027	0	-	2	gene_id "ENSRNOG00000022994"; gene_version "7"; transcript_id "ENSRNOT00000154990"; transcript_version "1"; exon_number "27"; gene_name "Nlrp5"; gene_source "ensembl"; gene_biotype "protein_coding"; transcript_name "Nlrp5-207"; transcript_source "ensembl"; transcript_biotype "protein_coding"; protein_id "ENSRNOP00000108483"; protein_version "1";
1	ensembl	exon	76843953	76844027	0	-	.	gene_id "ENSRNOG00000022994"; gene_version "7"; transcript_id "ENSRNOT00000124939"; transcript_version "1"; exon_number "24"; gene_name "Nlrp5"; gene_source "ensembl"; gene_biotype "protein_coding"; transcript_name "Nlrp5-203"; transcript_source "ensembl"; transcript_biotype "protein_coding"; exon_id "ENSRNOE00000680097"; exon_version "1";
1	ensembl	CDS	76843953	76844027	0	-	2	gene_id "ENSRNOG00000022994"; gene_version "7"; transcript_id "ENSRNOT00000124939"; transcript_version "1"; exon_number "24"; gene_name "Nlrp5"; gene_source "ensembl"; gene_biotype "protein_coding"; transcript_name "Nlrp5-203"; transcript_source "ensembl"; transcript_biotype "protein_coding"; protein_id "ENSRNOP00000108849"; protein_version "1";
1	ensembl	exon	76843953	76844027	0	-	.	gene_id "ENSRNOG00000022994"; gene_version "7"; transcript_id "ENSRNOT00000097841"; transcript_version "2"; exon_number "22"; gene_name "Nlrp5"; gene_source "ensembl"; gene_biotype "protein_coding"; transcript_name "Nlrp5-202"; transcript_source "ensembl"; transcript_biotype "protein_coding"; exon_id "ENSRNOE00000680097"; exon_version "1";
1	ensembl	CDS	76843953	76844027	0	-	2	gene_id "ENSRNOG00000022994"; gene_version "7"; transcript_id "ENSRNOT00000097841"; transcript_version "2"; exon_number "22"; gene_name "Nlrp5"; gene_source "ensembl"; gene_biotype "protein_coding"; transcript_name "Nlrp5-202"; transcript_source "ensembl"; transcript_biotype "protein_coding"; protein_id "ENSRNOP00000089713"; protein_version "2";
1	ensembl	exon	76843953	76844027	0	-	.	gene_id "ENSRNOG00000022994"; gene_version "7"; transcript_id "ENSRNOT00000150246"; transcript_version "1"; exon_number "21"; gene_name "Nlrp5"; gene_source "ensembl"; gene_biotype "protein_coding"; transcript_name "Nlrp5-205"; transcript_source "ensembl"; transcript_biotype "protein_coding"; exon_id "ENSRNOE00000680097"; exon_version "1";
1	ensembl	CDS	76843953	76844027	0	-	2	gene_id "ENSRNOG00000022994"; gene_version "7"; transcript_id "ENSRNOT00000150246"; transcript_version "1"; exon_number "21"; gene_name "Nlrp5"; gene_source "ensembl"; gene_biotype "protein_coding"; transcript_name "Nlrp5-205"; transcript_source "ensembl"; transcript_biotype "protein_coding"; protein_id "ENSRNOP00000101334"; protein_version "1";
1	ensembl	exon	76843953	76844027	0	-	.	gene_id "ENSRNOG00000022994"; gene_version "7"; transcript_id "ENSRNOT00000154698"; transcript_version "1"; exon_number "20"; gene_name "Nlrp5"; gene_source "ensembl"; gene_biotype "protein_coding"; transcript_name "Nlrp5-206"; transcript_source "ensembl"; transcript_biotype "protein_coding"; exon_id "ENSRNOE00000680097"; exon_version "1";
1	ensembl	CDS	76843953	76844027	0	-	2	gene_id "ENSRNOG00000022994"; gene_version "7"; transcript_id "ENSRNOT00000154698"; transcript_version "1"; exon_number "20"; gene_name "Nlrp5"; gene_source "ensembl"; gene_biotype "protein_coding"; transcript_name "Nlrp5-206"; transcript_source "ensembl"; transcript_biotype "protein_coding"; protein_id "ENSRNOP00000105234"; protein_version "1";
1	ensembl	exon	76843953	76844027	0	-	.	gene_id "ENSRNOG00000022994"; gene_version "7"; transcript_id "ENSRNOT00000145577"; transcript_version "1"; exon_number "17"; gene_name "Nlrp5"; gene_source "ensembl"; gene_biotype "protein_coding"; transcript_name "Nlrp5-204"; transcript_source "ensembl"; transcript_biotype "protein_coding"; exon_id "ENSRNOE00000680097"; exon_version "1";
1	ensembl	CDS	76843953	76844027	0	-	2	gene_id "ENSRNOG00000022994"; gene_version "7"; transcript_id "ENSRNOT00000145577"; transcript_version "1"; exon_number "17"; gene_name "Nlrp5"; gene_source "ensembl"; gene_biotype "protein_coding"; transcript_name "Nlrp5-204"; transcript_source "ensembl"; transcript_biotype "protein_coding"; protein_id "ENSRNOP00000109971"; protein_version "1";
1	ensembl	exon	76843953	76844027	0	-	.	gene_id "ENSRNOG00000022994"; gene_version "7"; transcript_id "ENSRNOT00000164111"; transcript_version "1"; exon_number "27"; gene_name "Nlrp5"; gene_source "ensembl"; gene_biotype "protein_coding"; transcript_name "Nlrp5-208"; transcript_source "ensembl"; transcript_biotype "protein_coding"; exon_id "ENSRNOE00000680097"; exon_version "1";
1	ensembl	CDS	76843953	76844027	0	-	2	gene_id "ENSRNOG00000022994"; gene_version "7"; transcript_id "ENSRNOT00000164111"; transcript_version "1"; exon_number "27"; gene_name "Nlrp5"; gene_source "ensembl"; gene_biotype "protein_coding"; transcript_name "Nlrp5-208"; transcript_source "ensembl"; transcript_biotype "protein_coding"; protein_id "ENSRNOP00000101813"; protein_version "1";
1	ENSEMBL114_rn	exon	76843953	76844027	10.2276072500762	-	.	gene_id "ENSRNOG00000022994"; transcript_id "ENSRNOG00000022994_tx_1"; exon_id "1_76843953_76844027_-"; exonnum "27"; txlen "5362";
1	ENSEMBL114_rn	exon	76843953	76844027	6.40059771658112	-	.	gene_id "ENSRNOG00000022994"; transcript_id "ENSRNOG00000022994_tx_10"; exon_id "1_76843953_76844027_-"; exonnum "31"; txlen "5680";
1	ENSEMBL114_rn	exon	76843953	76844027	6.40059771658112	-	.	gene_id "ENSRNOG00000022994"; transcript_id "ENSRNOG00000022994_tx_11"; exon_id "1_76843953_76844027_-"; exonnum "30"; txlen "5599";
1	ENSEMBL114_rn	exon	76843953	76844027	6.40059771658112	-	.	gene_id "ENSRNOG00000022994"; transcript_id "ENSRNOG00000022994_tx_12"; exon_id "1_76843953_76844027_-"; exonnum "28"; txlen "5440";
1	ENSEMBL114_rn	exon	76843953	76844027	6.40059771658112	-	.	gene_id "ENSRNOG00000022994"; transcript_id "ENSRNOG00000022994_tx_13"; exon_id "1_76843953_76844027_-"; exonnum "26"; txlen "5281";
1	ENSEMBL114_rn	exon	76843953	76844027	6.29851384193332	-	.	gene_id "ENSRNOG00000022994"; transcript_id "ENSRNOG00000022994_tx_14"; exon_id "1_76843953_76844027_-"; exonnum "27"; txlen "5362";
1	ENSEMBL114_rn	exon	76843953	76844027	6.29851384193332	-	.	gene_id "ENSRNOG00000022994"; transcript_id "ENSRNOG00000022994_tx_15"; exon_id "1_76843953_76844027_-"; exonnum "26"; txlen "5281";
1	ENSEMBL114_rn	exon	76843953	76844027	6.29851384193332	-	.	gene_id "ENSRNOG00000022994"; transcript_id "ENSRNOG00000022994_tx_16"; exon_id "1_76843953_76844027_-"; exonnum "24"; txlen "5122";
1	ENSEMBL114_rn	exon	76843953	76844027	5.0126279468097	-	.	gene_id "ENSRNOG00000022994"; transcript_id "ENSRNOG00000022994_tx_17"; exon_id "1_76843953_76844027_-"; exonnum "17"; txlen "4564";
1	ENSEMBL114_rn	exon	76843953	76844027	4.38731300602104	-	.	gene_id "ENSRNOG00000022994"; transcript_id "ENSRNOG00000022994_tx_18"; exon_id "1_76843953_76844027_-"; exonnum "20"; txlen "4801";
1	ENSEMBL114_rn	exon	76843953	76844027	4.17468435456157	-	.	gene_id "ENSRNOG00000022994"; transcript_id "ENSRNOG00000022994_tx_19"; exon_id "1_76843953_76844027_-"; exonnum "29"; txlen "5521";
1	ENSEMBL114_rn	exon	76843953	76844027	10.2276072500762	-	.	gene_id "ENSRNOG00000022994"; transcript_id "ENSRNOG00000022994_tx_2"; exon_id "1_76843953_76844027_-"; exonnum "25"; txlen "5203";
1	ENSEMBL114_rn	exon	76843953	76844027	4.17468435456157	-	.	gene_id "ENSRNOG00000022994"; transcript_id "ENSRNOG00000022994_tx_20"; exon_id "1_76843953_76844027_-"; exonnum "28"; txlen "5440";
1	ENSEMBL114_rn	exon	76843953	76844027	4.17468435456157	-	.	gene_id "ENSRNOG00000022994"; transcript_id "ENSRNOG00000022994_tx_21"; exon_id "1_76843953_76844027_-"; exonnum "27"; txlen "5362";
1	ENSEMBL114_rn	exon	76843953	76844027	4.17468435456157	-	.	gene_id "ENSRNOG00000022994"; transcript_id "ENSRNOG00000022994_tx_22"; exon_id "1_76843953_76844027_-"; exonnum "27"; txlen "5362";
1	ENSEMBL114_rn	exon	76843953	76844027	4.17468435456157	-	.	gene_id "ENSRNOG00000022994"; transcript_id "ENSRNOG00000022994_tx_23"; exon_id "1_76843953_76844027_-"; exonnum "26"; txlen "5281";
1	ENSEMBL114_rn	exon	76843953	76844027	4.17468435456157	-	.	gene_id "ENSRNOG00000022994"; transcript_id "ENSRNOG00000022994_tx_24"; exon_id "1_76843953_76844027_-"; exonnum "25"; txlen "5203";
1	ENSEMBL114_rn	exon	76843953	76844027	4.17468435456157	-	.	gene_id "ENSRNOG00000022994"; transcript_id "ENSRNOG00000022994_tx_25"; exon_id "1_76843953_76844027_-"; exonnum "24"; txlen "5122";
1	ENSEMBL114_rn	exon	76843953	76844027	4.17468435456157	-	.	gene_id "ENSRNOG00000022994"; transcript_id "ENSRNOG00000022994_tx_26"; exon_id "1_76843953_76844027_-"; exonnum "26"; txlen "5281";
1	ENSEMBL114_rn	exon	76843953	76844027	4.17468435456157	-	.	gene_id "ENSRNOG00000022994"; transcript_id "ENSRNOG00000022994_tx_27"; exon_id "1_76843953_76844027_-"; exonnum "25"; txlen "5203";
1	ENSEMBL114_rn	exon	76843953	76844027	4.17468435456157	-	.	gene_id "ENSRNOG00000022994"; transcript_id "ENSRNOG00000022994_tx_28"; exon_id "1_76843953_76844027_-"; exonnum "24"; txlen "5122";
1	ENSEMBL114_rn	exon	76843953	76844027	4.17468435456157	-	.	gene_id "ENSRNOG00000022994"; transcript_id "ENSRNOG00000022994_tx_29"; exon_id "1_76843953_76844027_-"; exonnum "22"; txlen "4963";
1	ENSEMBL114_rn	exon	76843953	76844027	10.2276072500762	-	.	gene_id "ENSRNOG00000022994"; transcript_id "ENSRNOG00000022994_tx_3"; exon_id "1_76843953_76844027_-"; exonnum "24"; txlen "5122";
1	ENSEMBL114_rn	exon	76843953	76844027	4.17468435456157	-	.	gene_id "ENSRNOG00000022994"; transcript_id "ENSRNOG00000022994_tx_30"; exon_id "1_76843953_76844027_-"; exonnum "24"; txlen "5122";
1	ENSEMBL114_rn	exon	76843953	76844027	4.17468435456157	-	.	gene_id "ENSRNOG00000022994"; transcript_id "ENSRNOG00000022994_tx_31"; exon_id "1_76843953_76844027_-"; exonnum "24"; txlen "5122";
1	ENSEMBL114_rn	exon	76843953	76844027	4.17468435456157	-	.	gene_id "ENSRNOG00000022994"; transcript_id "ENSRNOG00000022994_tx_32"; exon_id "1_76843953_76844027_-"; exonnum "22"; txlen "4963";
1	ENSEMBL114_rn	exon	76843953	76844027	2.75740398833316	-	.	gene_id "ENSRNOG00000022994"; transcript_id "ENSRNOG00000022994_tx_33"; exon_id "1_76843953_76844027_-"; exonnum "25"; txlen "5200";
1	ENSEMBL114_rn	exon	76843953	76844027	2.75740398833316	-	.	gene_id "ENSRNOG00000022994"; transcript_id "ENSRNOG00000022994_tx_34"; exon_id "1_76843953_76844027_-"; exonnum "28"; txlen "5440";
1	ENSEMBL114_rn	exon	76843953	76844027	2.75740398833316	-	.	gene_id "ENSRNOG00000022994"; transcript_id "ENSRNOG00000022994_tx_35"; exon_id "1_76843953_76844027_-"; exonnum "27"; txlen "5359";
1	ENSEMBL114_rn	exon	76843953	76844027	2.75740398833316	-	.	gene_id "ENSRNOG00000022994"; transcript_id "ENSRNOG00000022994_tx_36"; exon_id "1_76843953_76844027_-"; exonnum "30"; txlen "5599";
1	ENSEMBL114_rn	exon	76843953	76844027	2.75740398833316	-	.	gene_id "ENSRNOG00000022994"; transcript_id "ENSRNOG00000022994_tx_37"; exon_id "1_76843953_76844027_-"; exonnum "29"; txlen "5518";
1	ENSEMBL114_rn	exon	76843953	76844027	2.65532011368536	-	.	gene_id "ENSRNOG00000022994"; transcript_id "ENSRNOG00000022994_tx_38"; exon_id "1_76843953_76844027_-"; exonnum "21"; txlen "4882";
1	ENSEMBL114_rn	exon	76843953	76844027	2.65532011368536	-	.	gene_id "ENSRNOG00000022994"; transcript_id "ENSRNOG00000022994_tx_39"; exon_id "1_76843953_76844027_-"; exonnum "24"; txlen "5122";
1	ENSEMBL114_rn	exon	76843953	76844027	10.2276072500762	-	.	gene_id "ENSRNOG00000022994"; transcript_id "ENSRNOG00000022994_tx_4"; exon_id "1_76843953_76844027_-"; exonnum "22"; txlen "4963";
1	ENSEMBL114_rn	exon	76843953	76844027	2.65532011368536	-	.	gene_id "ENSRNOG00000022994"; transcript_id "ENSRNOG00000022994_tx_40"; exon_id "1_76843953_76844027_-"; exonnum "23"; txlen "5041";
1	ENSEMBL114_rn	exon	76843953	76844027	2.65532011368536	-	.	gene_id "ENSRNOG00000022994"; transcript_id "ENSRNOG00000022994_tx_41"; exon_id "1_76843953_76844027_-"; exonnum "26"; txlen "5281";
1	ENSEMBL114_rn	exon	76843953	76844027	2.65532011368536	-	.	gene_id "ENSRNOG00000022994"; transcript_id "ENSRNOG00000022994_tx_42"; exon_id "1_76843953_76844027_-"; exonnum "24"; txlen "5122";
1	ENSEMBL114_rn	exon	76843953	76844027	2.65532011368536	-	.	gene_id "ENSRNOG00000022994"; transcript_id "ENSRNOG00000022994_tx_43"; exon_id "1_76843953_76844027_-"; exonnum "23"; txlen "5041";
1	ENSEMBL114_rn	exon	76843953	76844027	2.65532011368536	-	.	gene_id "ENSRNOG00000022994"; transcript_id "ENSRNOG00000022994_tx_44"; exon_id "1_76843953_76844027_-"; exonnum "26"; txlen "5281";
1	ENSEMBL114_rn	exon	76843953	76844027	2.65532011368536	-	.	gene_id "ENSRNOG00000022994"; transcript_id "ENSRNOG00000022994_tx_45"; exon_id "1_76843953_76844027_-"; exonnum "25"; txlen "5200";
1	ENSEMBL114_rn	exon	76843953	76844027	2.46640413241013	-	.	gene_id "ENSRNOG00000022994"; transcript_id "ENSRNOG00000022994_tx_46"; exon_id "1_76843953_76844027_-"; exonnum "29"; txlen "5521";
1	ENSEMBL114_rn	exon	76843953	76844027	2.46640413241013	-	.	gene_id "ENSRNOG00000022994"; transcript_id "ENSRNOG00000022994_tx_47"; exon_id "1_76843953_76844027_-"; exonnum "28"; txlen "5440";
1	ENSEMBL114_rn	exon	76843953	76844027	2.46640413241013	-	.	gene_id "ENSRNOG00000022994"; transcript_id "ENSRNOG00000022994_tx_48"; exon_id "1_76843953_76844027_-"; exonnum "26"; txlen "5281";
1	ENSEMBL114_rn	exon	76843953	76844027	2.43806664983837	-	.	gene_id "ENSRNOG00000022994"; transcript_id "ENSRNOG00000022994_tx_49"; exon_id "1_76843953_76844027_-"; exonnum "20"; txlen "4807";
1	ENSEMBL114_rn	exon	76843953	76844027	9.2741059365255	-	.	gene_id "ENSRNOG00000022994"; transcript_id "ENSRNOG00000022994_tx_5"; exon_id "1_76843953_76844027_-"; exonnum "26"; txlen "5281";
1	ENSEMBL114_rn	exon	76843953	76844027	2.43806664983837	-	.	gene_id "ENSRNOG00000022994"; transcript_id "ENSRNOG00000022994_tx_50"; exon_id "1_76843953_76844027_-"; exonnum "23"; txlen "5047";
1	ENSEMBL114_rn	exon	76843953	76844027	2.43806664983837	-	.	gene_id "ENSRNOG00000022994"; transcript_id "ENSRNOG00000022994_tx_51"; exon_id "1_76843953_76844027_-"; exonnum "21"; txlen "4888";
1	ENSEMBL114_rn	exon	76843953	76844027	2.43806664983837	-	.	gene_id "ENSRNOG00000022994"; transcript_id "ENSRNOG00000022994_tx_52"; exon_id "1_76843953_76844027_-"; exonnum "24"; txlen "5128";
1	ENSEMBL114_rn	exon	76843953	76844027	2.43806664983837	-	.	gene_id "ENSRNOG00000022994"; transcript_id "ENSRNOG00000022994_tx_53"; exon_id "1_76843953_76844027_-"; exonnum "19"; txlen "4726";
1	ENSEMBL114_rn	exon	76843953	76844027	2.43806664983837	-	.	gene_id "ENSRNOG00000022994"; transcript_id "ENSRNOG00000022994_tx_54"; exon_id "1_76843953_76844027_-"; exonnum "23"; txlen "5047";
1	ENSEMBL114_rn	exon	76843953	76844027	2.43806664983837	-	.	gene_id "ENSRNOG00000022994"; transcript_id "ENSRNOG00000022994_tx_55"; exon_id "1_76843953_76844027_-"; exonnum "21"; txlen "4888";
1	ENSEMBL114_rn	exon	76843953	76844027	2.43806664983837	-	.	gene_id "ENSRNOG00000022994"; transcript_id "ENSRNOG00000022994_tx_56"; exon_id "1_76843953_76844027_-"; exonnum "25"; txlen "5206";
1	ENSEMBL114_rn	exon	76843953	76844027	2.43806664983837	-	.	gene_id "ENSRNOG00000022994"; transcript_id "ENSRNOG00000022994_tx_57"; exon_id "1_76843953_76844027_-"; exonnum "26"; txlen "5287";
1	ENSEMBL114_rn	exon	76843953	76844027	2.43806664983837	-	.	gene_id "ENSRNOG00000022994"; transcript_id "ENSRNOG00000022994_tx_58"; exon_id "1_76843953_76844027_-"; exonnum "24"; txlen "5128";
1	ENSEMBL114_rn	exon	76843953	76844027	2.43806664983837	-	.	gene_id "ENSRNOG00000022994"; transcript_id "ENSRNOG00000022994_tx_59"; exon_id "1_76843953_76844027_-"; exonnum "25"; txlen "5206";
1	ENSEMBL114_rn	exon	76843953	76844027	7.48779967822808	-	.	gene_id "ENSRNOG00000022994"; transcript_id "ENSRNOG00000022994_tx_6"; exon_id "1_76843953_76844027_-"; exonnum "25"; txlen "5203";
1	ENSEMBL114_rn	exon	76843953	76844027	2.43806664983837	-	.	gene_id "ENSRNOG00000022994"; transcript_id "ENSRNOG00000022994_tx_60"; exon_id "1_76843953_76844027_-"; exonnum "23"; txlen "5047";
1	ENSEMBL114_rn	exon	76843953	76844027	2.43806664983837	-	.	gene_id "ENSRNOG00000022994"; transcript_id "ENSRNOG00000022994_tx_61"; exon_id "1_76843953_76844027_-"; exonnum "28"; txlen "5446";
1	ENSEMBL114_rn	exon	76843953	76844027	2.43806664983837	-	.	gene_id "ENSRNOG00000022994"; transcript_id "ENSRNOG00000022994_tx_62"; exon_id "1_76843953_76844027_-"; exonnum "26"; txlen "5287";
1	ENSEMBL114_rn	exon	76843953	76844027	2.43806664983837	-	.	gene_id "ENSRNOG00000022994"; transcript_id "ENSRNOG00000022994_tx_63"; exon_id "1_76843953_76844027_-"; exonnum "27"; txlen "5365";
1	ENSEMBL114_rn	exon	76843953	76844027	2.43806664983837	-	.	gene_id "ENSRNOG00000022994"; transcript_id "ENSRNOG00000022994_tx_64"; exon_id "1_76843953_76844027_-"; exonnum "30"; txlen "5605";
1	ENSEMBL114_rn	exon	76843953	76844027	2.43806664983837	-	.	gene_id "ENSRNOG00000022994"; transcript_id "ENSRNOG00000022994_tx_65"; exon_id "1_76843953_76844027_-"; exonnum "25"; txlen "5206";
1	ENSEMBL114_rn	exon	76843953	76844027	2.43806664983837	-	.	gene_id "ENSRNOG00000022994"; transcript_id "ENSRNOG00000022994_tx_66"; exon_id "1_76843953_76844027_-"; exonnum "24"; txlen "5125";
1	ENSEMBL114_rn	exon	76843953	76844027	2.43806664983837	-	.	gene_id "ENSRNOG00000022994"; transcript_id "ENSRNOG00000022994_tx_67"; exon_id "1_76843953_76844027_-"; exonnum "29"; txlen "5524";
1	ENSEMBL114_rn	exon	76843953	76844027	2.43806664983837	-	.	gene_id "ENSRNOG00000022994"; transcript_id "ENSRNOG00000022994_tx_68"; exon_id "1_76843953_76844027_-"; exonnum "25"; txlen "5206";
1	ENSEMBL114_rn	exon	76843953	76844027	7.48779967822808	-	.	gene_id "ENSRNOG00000022994"; transcript_id "ENSRNOG00000022994_tx_7"; exon_id "1_76843953_76844027_-"; exonnum "24"; txlen "5122";
1	ENSEMBL114_rn	exon	76843953	76844027	7.48779967822808	-	.	gene_id "ENSRNOG00000022994"; transcript_id "ENSRNOG00000022994_tx_8"; exon_id "1_76843953_76844027_-"; exonnum "22"; txlen "4963";
1	ENSEMBL114_rn	exon	76843953	76844027	6.40059771658112	-	.	gene_id "ENSRNOG00000022994"; transcript_id "ENSRNOG00000022994_tx_9"; exon_id "1_76843953_76844027_-"; exonnum "29"; txlen "5521";
1	ensembl	exon	76854093	76854185	0	-	.	gene_id "ENSRNOG00000022994"; gene_version "7"; transcript_id "ENSRNOT00000041542"; transcript_version "6"; exon_number "24"; gene_name "Nlrp5"; gene_source "ensembl"; gene_biotype "protein_coding"; transcript_name "Nlrp5-201"; transcript_source "ensembl"; transcript_biotype "protein_coding"; exon_id "ENSRNOE00000793055"; exon_version "1";
1	ensembl	CDS	76854093	76854185	0	-	2	gene_id "ENSRNOG00000022994"; gene_version "7"; transcript_id "ENSRNOT00000041542"; transcript_version "6"; exon_number "24"; gene_name "Nlrp5"; gene_source "ensembl"; gene_biotype "protein_coding"; transcript_name "Nlrp5-201"; transcript_source "ensembl"; transcript_biotype "protein_coding"; protein_id "ENSRNOP00000043888"; protein_version "4";
1	ensembl	exon	76854093	76854185	0	-	.	gene_id "ENSRNOG00000022994"; gene_version "7"; transcript_id "ENSRNOT00000166987"; transcript_version "1"; exon_number "30"; gene_name "Nlrp5"; gene_source "ensembl"; gene_biotype "protein_coding"; transcript_name "Nlrp5-209"; transcript_source "ensembl"; transcript_biotype "protein_coding"; exon_id "ENSRNOE00000793055"; exon_version "1"; tag "Ensembl_canonical";
1	ensembl	CDS	76854093	76854185	0	-	2	gene_id "ENSRNOG00000022994"; gene_version "7"; transcript_id "ENSRNOT00000166987"; transcript_version "1"; exon_number "30"; gene_name "Nlrp5"; gene_source "ensembl"; gene_biotype "protein_coding"; transcript_name "Nlrp5-209"; transcript_source "ensembl"; transcript_biotype "protein_coding"; protein_id "ENSRNOP00000104106"; protein_version "1"; tag "Ensembl_canonical";
1	ensembl	exon	76854093	76854185	0	-	.	gene_id "ENSRNOG00000022994"; gene_version "7"; transcript_id "ENSRNOT00000154990"; transcript_version "1"; exon_number "26"; gene_name "Nlrp5"; gene_source "ensembl"; gene_biotype "protein_coding"; transcript_name "Nlrp5-207"; transcript_source "ensembl"; transcript_biotype "protein_coding"; exon_id "ENSRNOE00000793055"; exon_version "1";
1	ensembl	CDS	76854093	76854185	0	-	2	gene_id "ENSRNOG00000022994"; gene_version "7"; transcript_id "ENSRNOT00000154990"; transcript_version "1"; exon_number "26"; gene_name "Nlrp5"; gene_source "ensembl"; gene_biotype "protein_coding"; transcript_name "Nlrp5-207"; transcript_source "ensembl"; transcript_biotype "protein_coding"; protein_id "ENSRNOP00000108483"; protein_version "1";
1	ensembl	exon	76854093	76854185	0	-	.	gene_id "ENSRNOG00000022994"; gene_version "7"; transcript_id "ENSRNOT00000124939"; transcript_version "1"; exon_number "23"; gene_name "Nlrp5"; gene_source "ensembl"; gene_biotype "protein_coding"; transcript_name "Nlrp5-203"; transcript_source "ensembl"; transcript_biotype "protein_coding"; exon_id "ENSRNOE00000793055"; exon_version "1";
1	ensembl	CDS	76854093	76854185	0	-	2	gene_id "ENSRNOG00000022994"; gene_version "7"; transcript_id "ENSRNOT00000124939"; transcript_version "1"; exon_number "23"; gene_name "Nlrp5"; gene_source "ensembl"; gene_biotype "protein_coding"; transcript_name "Nlrp5-203"; transcript_source "ensembl"; transcript_biotype "protein_coding"; protein_id "ENSRNOP00000108849"; protein_version "1";
1	ensembl	exon	76854093	76854185	0	-	.	gene_id "ENSRNOG00000022994"; gene_version "7"; transcript_id "ENSRNOT00000097841"; transcript_version "2"; exon_number "21"; gene_name "Nlrp5"; gene_source "ensembl"; gene_biotype "protein_coding"; transcript_name "Nlrp5-202"; transcript_source "ensembl"; transcript_biotype "protein_coding"; exon_id "ENSRNOE00000793055"; exon_version "1";
1	ensembl	CDS	76854093	76854185	0	-	2	gene_id "ENSRNOG00000022994"; gene_version "7"; transcript_id "ENSRNOT00000097841"; transcript_version "2"; exon_number "21"; gene_name "Nlrp5"; gene_source "ensembl"; gene_biotype "protein_coding"; transcript_name "Nlrp5-202"; transcript_source "ensembl"; transcript_biotype "protein_coding"; protein_id "ENSRNOP00000089713"; protein_version "2";
1	ensembl	exon	76854093	76854185	0	-	.	gene_id "ENSRNOG00000022994"; gene_version "7"; transcript_id "ENSRNOT00000150246"; transcript_version "1"; exon_number "20"; gene_name "Nlrp5"; gene_source "ensembl"; gene_biotype "protein_coding"; transcript_name "Nlrp5-205"; transcript_source "ensembl"; transcript_biotype "protein_coding"; exon_id "ENSRNOE00000793055"; exon_version "1";
1	ensembl	CDS	76854093	76854185	0	-	2	gene_id "ENSRNOG00000022994"; gene_version "7"; transcript_id "ENSRNOT00000150246"; transcript_version "1"; exon_number "20"; gene_name "Nlrp5"; gene_source "ensembl"; gene_biotype "protein_coding"; transcript_name "Nlrp5-205"; transcript_source "ensembl"; transcript_biotype "protein_coding"; protein_id "ENSRNOP00000101334"; protein_version "1";
1	ensembl	exon	76854093	76854185	0	-	.	gene_id "ENSRNOG00000022994"; gene_version "7"; transcript_id "ENSRNOT00000154698"; transcript_version "1"; exon_number "19"; gene_name "Nlrp5"; gene_source "ensembl"; gene_biotype "protein_coding"; transcript_name "Nlrp5-206"; transcript_source "ensembl"; transcript_biotype "protein_coding"; exon_id "ENSRNOE00000793055"; exon_version "1";
1	ensembl	CDS	76854093	76854185	0	-	2	gene_id "ENSRNOG00000022994"; gene_version "7"; transcript_id "ENSRNOT00000154698"; transcript_version "1"; exon_number "19"; gene_name "Nlrp5"; gene_source "ensembl"; gene_biotype "protein_coding"; transcript_name "Nlrp5-206"; transcript_source "ensembl"; transcript_biotype "protein_coding"; protein_id "ENSRNOP00000105234"; protein_version "1";
1	ensembl	exon	76854093	76854185	0	-	.	gene_id "ENSRNOG00000022994"; gene_version "7"; transcript_id "ENSRNOT00000145577"; transcript_version "1"; exon_number "16"; gene_name "Nlrp5"; gene_source "ensembl"; gene_biotype "protein_coding"; transcript_name "Nlrp5-204"; transcript_source "ensembl"; transcript_biotype "protein_coding"; exon_id "ENSRNOE00000793055"; exon_version "1";
1	ensembl	CDS	76854093	76854185	0	-	2	gene_id "ENSRNOG00000022994"; gene_version "7"; transcript_id "ENSRNOT00000145577"; transcript_version "1"; exon_number "16"; gene_name "Nlrp5"; gene_source "ensembl"; gene_biotype "protein_coding"; transcript_name "Nlrp5-204"; transcript_source "ensembl"; transcript_biotype "protein_coding"; protein_id "ENSRNOP00000109971"; protein_version "1";
1	ensembl	exon	76854093	76854185	0	-	.	gene_id "ENSRNOG00000022994"; gene_version "7"; transcript_id "ENSRNOT00000164111"; transcript_version "1"; exon_number "26"; gene_name "Nlrp5"; gene_source "ensembl"; gene_biotype "protein_coding"; transcript_name "Nlrp5-208"; transcript_source "ensembl"; transcript_biotype "protein_coding"; exon_id "ENSRNOE00000793055"; exon_version "1";
1	ensembl	CDS	76854093	76854185	0	-	2	gene_id "ENSRNOG00000022994"; gene_version "7"; transcript_id "ENSRNOT00000164111"; transcript_version "1"; exon_number "26"; gene_name "Nlrp5"; gene_source "ensembl"; gene_biotype "protein_coding"; transcript_name "Nlrp5-208"; transcript_source "ensembl"; transcript_biotype "protein_coding"; protein_id "ENSRNOP00000101813"; protein_version "1";
1	ENSEMBL114_rn	exon	76854093	76854185	10.2276072500762	-	.	gene_id "ENSRNOG00000022994"; transcript_id "ENSRNOG00000022994_tx_1"; exon_id "1_76854093_76854185_-"; exonnum "26"; txlen "5362";
1	ENSEMBL114_rn	exon	76854093	76854185	6.40059771658112	-	.	gene_id "ENSRNOG00000022994"; transcript_id "ENSRNOG00000022994_tx_10"; exon_id "1_76854093_76854185_-"; exonnum "30"; txlen "5680";
1	ENSEMBL114_rn	exon	76854093	76854185	6.40059771658112	-	.	gene_id "ENSRNOG00000022994"; transcript_id "ENSRNOG00000022994_tx_11"; exon_id "1_76854093_76854185_-"; exonnum "29"; txlen "5599";
1	ENSEMBL114_rn	exon	76854093	76854185	6.40059771658112	-	.	gene_id "ENSRNOG00000022994"; transcript_id "ENSRNOG00000022994_tx_12"; exon_id "1_76854093_76854185_-"; exonnum "27"; txlen "5440";
1	ENSEMBL114_rn	exon	76854093	76854185	6.40059771658112	-	.	gene_id "ENSRNOG00000022994"; transcript_id "ENSRNOG00000022994_tx_13"; exon_id "1_76854093_76854185_-"; exonnum "25"; txlen "5281";
1	ENSEMBL114_rn	exon	76854093	76854185	6.29851384193332	-	.	gene_id "ENSRNOG00000022994"; transcript_id "ENSRNOG00000022994_tx_14"; exon_id "1_76854093_76854185_-"; exonnum "26"; txlen "5362";
1	ENSEMBL114_rn	exon	76854093	76854185	6.29851384193332	-	.	gene_id "ENSRNOG00000022994"; transcript_id "ENSRNOG00000022994_tx_15"; exon_id "1_76854093_76854185_-"; exonnum "25"; txlen "5281";
1	ENSEMBL114_rn	exon	76854093	76854185	6.29851384193332	-	.	gene_id "ENSRNOG00000022994"; transcript_id "ENSRNOG00000022994_tx_16"; exon_id "1_76854093_76854185_-"; exonnum "23"; txlen "5122";
1	ENSEMBL114_rn	exon	76854093	76854185	5.0126279468097	-	.	gene_id "ENSRNOG00000022994"; transcript_id "ENSRNOG00000022994_tx_17"; exon_id "1_76854093_76854185_-"; exonnum "16"; txlen "4564";
1	ENSEMBL114_rn	exon	76854093	76854185	4.38731300602104	-	.	gene_id "ENSRNOG00000022994"; transcript_id "ENSRNOG00000022994_tx_18"; exon_id "1_76854093_76854185_-"; exonnum "19"; txlen "4801";
1	ENSEMBL114_rn	exon	76854093	76854185	4.17468435456157	-	.	gene_id "ENSRNOG00000022994"; transcript_id "ENSRNOG00000022994_tx_19"; exon_id "1_76854093_76854185_-"; exonnum "28"; txlen "5521";
1	ENSEMBL114_rn	exon	76854093	76854185	10.2276072500762	-	.	gene_id "ENSRNOG00000022994"; transcript_id "ENSRNOG00000022994_tx_2"; exon_id "1_76854093_76854185_-"; exonnum "24"; txlen "5203";
1	ENSEMBL114_rn	exon	76854093	76854185	4.17468435456157	-	.	gene_id "ENSRNOG00000022994"; transcript_id "ENSRNOG00000022994_tx_20"; exon_id "1_76854093_76854185_-"; exonnum "27"; txlen "5440";
1	ENSEMBL114_rn	exon	76854093	76854185	4.17468435456157	-	.	gene_id "ENSRNOG00000022994"; transcript_id "ENSRNOG00000022994_tx_21"; exon_id "1_76854093_76854185_-"; exonnum "26"; txlen "5362";
1	ENSEMBL114_rn	exon	76854093	76854185	4.17468435456157	-	.	gene_id "ENSRNOG00000022994"; transcript_id "ENSRNOG00000022994_tx_22"; exon_id "1_76854093_76854185_-"; exonnum "26"; txlen "5362";
1	ENSEMBL114_rn	exon	76854093	76854185	4.17468435456157	-	.	gene_id "ENSRNOG00000022994"; transcript_id "ENSRNOG00000022994_tx_23"; exon_id "1_76854093_76854185_-"; exonnum "25"; txlen "5281";
1	ENSEMBL114_rn	exon	76854093	76854185	4.17468435456157	-	.	gene_id "ENSRNOG00000022994"; transcript_id "ENSRNOG00000022994_tx_24"; exon_id "1_76854093_76854185_-"; exonnum "24"; txlen "5203";
1	ENSEMBL114_rn	exon	76854093	76854185	4.17468435456157	-	.	gene_id "ENSRNOG00000022994"; transcript_id "ENSRNOG00000022994_tx_25"; exon_id "1_76854093_76854185_-"; exonnum "23"; txlen "5122";
1	ENSEMBL114_rn	exon	76854093	76854185	4.17468435456157	-	.	gene_id "ENSRNOG00000022994"; transcript_id "ENSRNOG00000022994_tx_26"; exon_id "1_76854093_76854185_-"; exonnum "25"; txlen "5281";
1	ENSEMBL114_rn	exon	76854093	76854185	4.17468435456157	-	.	gene_id "ENSRNOG00000022994"; transcript_id "ENSRNOG00000022994_tx_27"; exon_id "1_76854093_76854185_-"; exonnum "24"; txlen "5203";
1	ENSEMBL114_rn	exon	76854093	76854185	4.17468435456157	-	.	gene_id "ENSRNOG00000022994"; transcript_id "ENSRNOG00000022994_tx_28"; exon_id "1_76854093_76854185_-"; exonnum "23"; txlen "5122";
1	ENSEMBL114_rn	exon	76854093	76854185	4.17468435456157	-	.	gene_id "ENSRNOG00000022994"; transcript_id "ENSRNOG00000022994_tx_29"; exon_id "1_76854093_76854185_-"; exonnum "21"; txlen "4963";
1	ENSEMBL114_rn	exon	76854093	76854185	10.2276072500762	-	.	gene_id "ENSRNOG00000022994"; transcript_id "ENSRNOG00000022994_tx_3"; exon_id "1_76854093_76854185_-"; exonnum "23"; txlen "5122";
1	ENSEMBL114_rn	exon	76854093	76854185	4.17468435456157	-	.	gene_id "ENSRNOG00000022994"; transcript_id "ENSRNOG00000022994_tx_30"; exon_id "1_76854093_76854185_-"; exonnum "23"; txlen "5122";
1	ENSEMBL114_rn	exon	76854093	76854185	4.17468435456157	-	.	gene_id "ENSRNOG00000022994"; transcript_id "ENSRNOG00000022994_tx_31"; exon_id "1_76854093_76854185_-"; exonnum "23"; txlen "5122";
1	ENSEMBL114_rn	exon	76854093	76854185	4.17468435456157	-	.	gene_id "ENSRNOG00000022994"; transcript_id "ENSRNOG00000022994_tx_32"; exon_id "1_76854093_76854185_-"; exonnum "21"; txlen "4963";
1	ENSEMBL114_rn	exon	76854093	76854185	2.75740398833316	-	.	gene_id "ENSRNOG00000022994"; transcript_id "ENSRNOG00000022994_tx_33"; exon_id "1_76854093_76854185_-"; exonnum "24"; txlen "5200";
1	ENSEMBL114_rn	exon	76854093	76854185	2.75740398833316	-	.	gene_id "ENSRNOG00000022994"; transcript_id "ENSRNOG00000022994_tx_34"; exon_id "1_76854093_76854185_-"; exonnum "27"; txlen "5440";
1	ENSEMBL114_rn	exon	76854093	76854185	2.75740398833316	-	.	gene_id "ENSRNOG00000022994"; transcript_id "ENSRNOG00000022994_tx_35"; exon_id "1_76854093_76854185_-"; exonnum "26"; txlen "5359";
1	ENSEMBL114_rn	exon	76854093	76854185	2.75740398833316	-	.	gene_id "ENSRNOG00000022994"; transcript_id "ENSRNOG00000022994_tx_36"; exon_id "1_76854093_76854185_-"; exonnum "29"; txlen "5599";
1	ENSEMBL114_rn	exon	76854093	76854185	2.75740398833316	-	.	gene_id "ENSRNOG00000022994"; transcript_id "ENSRNOG00000022994_tx_37"; exon_id "1_76854093_76854185_-"; exonnum "28"; txlen "5518";
1	ENSEMBL114_rn	exon	76854093	76854185	2.65532011368536	-	.	gene_id "ENSRNOG00000022994"; transcript_id "ENSRNOG00000022994_tx_38"; exon_id "1_76854093_76854185_-"; exonnum "20"; txlen "4882";
1	ENSEMBL114_rn	exon	76854093	76854185	2.65532011368536	-	.	gene_id "ENSRNOG00000022994"; transcript_id "ENSRNOG00000022994_tx_39"; exon_id "1_76854093_76854185_-"; exonnum "23"; txlen "5122";
1	ENSEMBL114_rn	exon	76854093	76854185	10.2276072500762	-	.	gene_id "ENSRNOG00000022994"; transcript_id "ENSRNOG00000022994_tx_4"; exon_id "1_76854093_76854185_-"; exonnum "21"; txlen "4963";
1	ENSEMBL114_rn	exon	76854093	76854185	2.65532011368536	-	.	gene_id "ENSRNOG00000022994"; transcript_id "ENSRNOG00000022994_tx_40"; exon_id "1_76854093_76854185_-"; exonnum "22"; txlen "5041";
1	ENSEMBL114_rn	exon	76854093	76854185	2.65532011368536	-	.	gene_id "ENSRNOG00000022994"; transcript_id "ENSRNOG00000022994_tx_41"; exon_id "1_76854093_76854185_-"; exonnum "25"; txlen "5281";
1	ENSEMBL114_rn	exon	76854093	76854185	2.65532011368536	-	.	gene_id "ENSRNOG00000022994"; transcript_id "ENSRNOG00000022994_tx_42"; exon_id "1_76854093_76854185_-"; exonnum "23"; txlen "5122";
1	ENSEMBL114_rn	exon	76854093	76854185	2.65532011368536	-	.	gene_id "ENSRNOG00000022994"; transcript_id "ENSRNOG00000022994_tx_43"; exon_id "1_76854093_76854185_-"; exonnum "22"; txlen "5041";
1	ENSEMBL114_rn	exon	76854093	76854185	2.65532011368536	-	.	gene_id "ENSRNOG00000022994"; transcript_id "ENSRNOG00000022994_tx_44"; exon_id "1_76854093_76854185_-"; exonnum "25"; txlen "5281";
1	ENSEMBL114_rn	exon	76854093	76854185	2.65532011368536	-	.	gene_id "ENSRNOG00000022994"; transcript_id "ENSRNOG00000022994_tx_45"; exon_id "1_76854093_76854185_-"; exonnum "24"; txlen "5200";
1	ENSEMBL114_rn	exon	76854093	76854185	2.46640413241013	-	.	gene_id "ENSRNOG00000022994"; transcript_id "ENSRNOG00000022994_tx_46"; exon_id "1_76854093_76854185_-"; exonnum "28"; txlen "5521";
1	ENSEMBL114_rn	exon	76854093	76854185	2.46640413241013	-	.	gene_id "ENSRNOG00000022994"; transcript_id "ENSRNOG00000022994_tx_47"; exon_id "1_76854093_76854185_-"; exonnum "27"; txlen "5440";
1	ENSEMBL114_rn	exon	76854093	76854185	2.46640413241013	-	.	gene_id "ENSRNOG00000022994"; transcript_id "ENSRNOG00000022994_tx_48"; exon_id "1_76854093_76854185_-"; exonnum "25"; txlen "5281";
1	ENSEMBL114_rn	exon	76854093	76854185	2.43806664983837	-	.	gene_id "ENSRNOG00000022994"; transcript_id "ENSRNOG00000022994_tx_49"; exon_id "1_76854093_76854185_-"; exonnum "19"; txlen "4807";
1	ENSEMBL114_rn	exon	76854093	76854185	9.2741059365255	-	.	gene_id "ENSRNOG00000022994"; transcript_id "ENSRNOG00000022994_tx_5"; exon_id "1_76854093_76854185_-"; exonnum "25"; txlen "5281";
1	ENSEMBL114_rn	exon	76854093	76854185	2.43806664983837	-	.	gene_id "ENSRNOG00000022994"; transcript_id "ENSRNOG00000022994_tx_50"; exon_id "1_76854093_76854185_-"; exonnum "22"; txlen "5047";
1	ENSEMBL114_rn	exon	76854093	76854185	2.43806664983837	-	.	gene_id "ENSRNOG00000022994"; transcript_id "ENSRNOG00000022994_tx_51"; exon_id "1_76854093_76854185_-"; exonnum "20"; txlen "4888";
1	ENSEMBL114_rn	exon	76854093	76854185	2.43806664983837	-	.	gene_id "ENSRNOG00000022994"; transcript_id "ENSRNOG00000022994_tx_52"; exon_id "1_76854093_76854185_-"; exonnum "23"; txlen "5128";
1	ENSEMBL114_rn	exon	76854093	76854185	2.43806664983837	-	.	gene_id "ENSRNOG00000022994"; transcript_id "ENSRNOG00000022994_tx_53"; exon_id "1_76854093_76854185_-"; exonnum "18"; txlen "4726";
1	ENSEMBL114_rn	exon	76854093	76854185	2.43806664983837	-	.	gene_id "ENSRNOG00000022994"; transcript_id "ENSRNOG00000022994_tx_54"; exon_id "1_76854093_76854185_-"; exonnum "22"; txlen "5047";
1	ENSEMBL114_rn	exon	76854093	76854185	2.43806664983837	-	.	gene_id "ENSRNOG00000022994"; transcript_id "ENSRNOG00000022994_tx_55"; exon_id "1_76854093_76854185_-"; exonnum "20"; txlen "4888";
1	ENSEMBL114_rn	exon	76854093	76854185	2.43806664983837	-	.	gene_id "ENSRNOG00000022994"; transcript_id "ENSRNOG00000022994_tx_56"; exon_id "1_76854093_76854185_-"; exonnum "24"; txlen "5206";
1	ENSEMBL114_rn	exon	76854093	76854185	2.43806664983837	-	.	gene_id "ENSRNOG00000022994"; transcript_id "ENSRNOG00000022994_tx_57"; exon_id "1_76854093_76854185_-"; exonnum "25"; txlen "5287";
1	ENSEMBL114_rn	exon	76854093	76854185	2.43806664983837	-	.	gene_id "ENSRNOG00000022994"; transcript_id "ENSRNOG00000022994_tx_58"; exon_id "1_76854093_76854185_-"; exonnum "23"; txlen "5128";
1	ENSEMBL114_rn	exon	76854093	76854185	2.43806664983837	-	.	gene_id "ENSRNOG00000022994"; transcript_id "ENSRNOG00000022994_tx_59"; exon_id "1_76854093_76854185_-"; exonnum "24"; txlen "5206";
1	ENSEMBL114_rn	exon	76854093	76854185	7.48779967822808	-	.	gene_id "ENSRNOG00000022994"; transcript_id "ENSRNOG00000022994_tx_6"; exon_id "1_76854093_76854185_-"; exonnum "24"; txlen "5203";
1	ENSEMBL114_rn	exon	76854093	76854185	2.43806664983837	-	.	gene_id "ENSRNOG00000022994"; transcript_id "ENSRNOG00000022994_tx_60"; exon_id "1_76854093_76854185_-"; exonnum "22"; txlen "5047";
1	ENSEMBL114_rn	exon	76854093	76854185	2.43806664983837	-	.	gene_id "ENSRNOG00000022994"; transcript_id "ENSRNOG00000022994_tx_61"; exon_id "1_76854093_76854185_-"; exonnum "27"; txlen "5446";
1	ENSEMBL114_rn	exon	76854093	76854185	2.43806664983837	-	.	gene_id "ENSRNOG00000022994"; transcript_id "ENSRNOG00000022994_tx_62"; exon_id "1_76854093_76854185_-"; exonnum "25"; txlen "5287";
1	ENSEMBL114_rn	exon	76854093	76854185	2.43806664983837	-	.	gene_id "ENSRNOG00000022994"; transcript_id "ENSRNOG00000022994_tx_63"; exon_id "1_76854093_76854185_-"; exonnum "26"; txlen "5365";
1	ENSEMBL114_rn	exon	76854093	76854185	2.43806664983837	-	.	gene_id "ENSRNOG00000022994"; transcript_id "ENSRNOG00000022994_tx_64"; exon_id "1_76854093_76854185_-"; exonnum "29"; txlen "5605";
1	ENSEMBL114_rn	exon	76854093	76854185	2.43806664983837	-	.	gene_id "ENSRNOG00000022994"; transcript_id "ENSRNOG00000022994_tx_65"; exon_id "1_76854093_76854185_-"; exonnum "24"; txlen "5206";
1	ENSEMBL114_rn	exon	76854093	76854185	2.43806664983837	-	.	gene_id "ENSRNOG00000022994"; transcript_id "ENSRNOG00000022994_tx_66"; exon_id "1_76854093_76854185_-"; exonnum "23"; txlen "5125";
1	ENSEMBL114_rn	exon	76854093	76854185	2.43806664983837	-	.	gene_id "ENSRNOG00000022994"; transcript_id "ENSRNOG00000022994_tx_67"; exon_id "1_76854093_76854185_-"; exonnum "28"; txlen "5524";
1	ENSEMBL114_rn	exon	76854093	76854185	2.43806664983837	-	.	gene_id "ENSRNOG00000022994"; transcript_id "ENSRNOG00000022994_tx_68"; exon_id "1_76854093_76854185_-"; exonnum "24"; txlen "5206";
1	ENSEMBL114_rn	exon	76854093	76854185	7.48779967822808	-	.	gene_id "ENSRNOG00000022994"; transcript_id "ENSRNOG00000022994_tx_7"; exon_id "1_76854093_76854185_-"; exonnum "23"; txlen "5122";
1	ENSEMBL114_rn	exon	76854093	76854185	7.48779967822808	-	.	gene_id "ENSRNOG00000022994"; transcript_id "ENSRNOG00000022994_tx_8"; exon_id "1_76854093_76854185_-"; exonnum "21"; txlen "4963";
1	ENSEMBL114_rn	exon	76854093	76854185	6.40059771658112	-	.	gene_id "ENSRNOG00000022994"; transcript_id "ENSRNOG00000022994_tx_9"; exon_id "1_76854093_76854185_-"; exonnum "28"; txlen "5521";
1	ensembl	exon	76857373	76857450	0	-	.	gene_id "ENSRNOG00000022994"; gene_version "7"; transcript_id "ENSRNOT00000041542"; transcript_version "6"; exon_number "23"; gene_name "Nlrp5"; gene_source "ensembl"; gene_biotype "protein_coding"; transcript_name "Nlrp5-201"; transcript_source "ensembl"; transcript_biotype "protein_coding"; exon_id "ENSRNOE00000695435"; exon_version "1";
1	ensembl	CDS	76857373	76857450	0	-	2	gene_id "ENSRNOG00000022994"; gene_version "7"; transcript_id "ENSRNOT00000041542"; transcript_version "6"; exon_number "23"; gene_name "Nlrp5"; gene_source "ensembl"; gene_biotype "protein_coding"; transcript_name "Nlrp5-201"; transcript_source "ensembl"; transcript_biotype "protein_coding"; protein_id "ENSRNOP00000043888"; protein_version "4";
1	ensembl	exon	76857373	76857450	0	-	.	gene_id "ENSRNOG00000022994"; gene_version "7"; transcript_id "ENSRNOT00000166987"; transcript_version "1"; exon_number "29"; gene_name "Nlrp5"; gene_source "ensembl"; gene_biotype "protein_coding"; transcript_name "Nlrp5-209"; transcript_source "ensembl"; transcript_biotype "protein_coding"; exon_id "ENSRNOE00000695435"; exon_version "1"; tag "Ensembl_canonical";
1	ensembl	CDS	76857373	76857450	0	-	2	gene_id "ENSRNOG00000022994"; gene_version "7"; transcript_id "ENSRNOT00000166987"; transcript_version "1"; exon_number "29"; gene_name "Nlrp5"; gene_source "ensembl"; gene_biotype "protein_coding"; transcript_name "Nlrp5-209"; transcript_source "ensembl"; transcript_biotype "protein_coding"; protein_id "ENSRNOP00000104106"; protein_version "1"; tag "Ensembl_canonical";
1	ensembl	exon	76857373	76857450	0	-	.	gene_id "ENSRNOG00000022994"; gene_version "7"; transcript_id "ENSRNOT00000154990"; transcript_version "1"; exon_number "25"; gene_name "Nlrp5"; gene_source "ensembl"; gene_biotype "protein_coding"; transcript_name "Nlrp5-207"; transcript_source "ensembl"; transcript_biotype "protein_coding"; exon_id "ENSRNOE00000695435"; exon_version "1";
1	ensembl	CDS	76857373	76857450	0	-	2	gene_id "ENSRNOG00000022994"; gene_version "7"; transcript_id "ENSRNOT00000154990"; transcript_version "1"; exon_number "25"; gene_name "Nlrp5"; gene_source "ensembl"; gene_biotype "protein_coding"; transcript_name "Nlrp5-207"; transcript_source "ensembl"; transcript_biotype "protein_coding"; protein_id "ENSRNOP00000108483"; protein_version "1";
1	ensembl	exon	76857373	76857450	0	-	.	gene_id "ENSRNOG00000022994"; gene_version "7"; transcript_id "ENSRNOT00000124939"; transcript_version "1"; exon_number "22"; gene_name "Nlrp5"; gene_source "ensembl"; gene_biotype "protein_coding"; transcript_name "Nlrp5-203"; transcript_source "ensembl"; transcript_biotype "protein_coding"; exon_id "ENSRNOE00000695435"; exon_version "1";
1	ensembl	CDS	76857373	76857450	0	-	2	gene_id "ENSRNOG00000022994"; gene_version "7"; transcript_id "ENSRNOT00000124939"; transcript_version "1"; exon_number "22"; gene_name "Nlrp5"; gene_source "ensembl"; gene_biotype "protein_coding"; transcript_name "Nlrp5-203"; transcript_source "ensembl"; transcript_biotype "protein_coding"; protein_id "ENSRNOP00000108849"; protein_version "1";
1	ensembl	exon	76857373	76857450	0	-	.	gene_id "ENSRNOG00000022994"; gene_version "7"; transcript_id "ENSRNOT00000097841"; transcript_version "2"; exon_number "20"; gene_name "Nlrp5"; gene_source "ensembl"; gene_biotype "protein_coding"; transcript_name "Nlrp5-202"; transcript_source "ensembl"; transcript_biotype "protein_coding"; exon_id "ENSRNOE00000695435"; exon_version "1";
1	ensembl	CDS	76857373	76857450	0	-	2	gene_id "ENSRNOG00000022994"; gene_version "7"; transcript_id "ENSRNOT00000097841"; transcript_version "2"; exon_number "20"; gene_name "Nlrp5"; gene_source "ensembl"; gene_biotype "protein_coding"; transcript_name "Nlrp5-202"; transcript_source "ensembl"; transcript_biotype "protein_coding"; protein_id "ENSRNOP00000089713"; protein_version "2";
1	ensembl	exon	76857373	76857450	0	-	.	gene_id "ENSRNOG00000022994"; gene_version "7"; transcript_id "ENSRNOT00000150246"; transcript_version "1"; exon_number "19"; gene_name "Nlrp5"; gene_source "ensembl"; gene_biotype "protein_coding"; transcript_name "Nlrp5-205"; transcript_source "ensembl"; transcript_biotype "protein_coding"; exon_id "ENSRNOE00000695435"; exon_version "1";
1	ensembl	CDS	76857373	76857450	0	-	2	gene_id "ENSRNOG00000022994"; gene_version "7"; transcript_id "ENSRNOT00000150246"; transcript_version "1"; exon_number "19"; gene_name "Nlrp5"; gene_source "ensembl"; gene_biotype "protein_coding"; transcript_name "Nlrp5-205"; transcript_source "ensembl"; transcript_biotype "protein_coding"; protein_id "ENSRNOP00000101334"; protein_version "1";
1	ensembl	exon	76857373	76857450	0	-	.	gene_id "ENSRNOG00000022994"; gene_version "7"; transcript_id "ENSRNOT00000154698"; transcript_version "1"; exon_number "18"; gene_name "Nlrp5"; gene_source "ensembl"; gene_biotype "protein_coding"; transcript_name "Nlrp5-206"; transcript_source "ensembl"; transcript_biotype "protein_coding"; exon_id "ENSRNOE00000695435"; exon_version "1";
1	ensembl	CDS	76857373	76857450	0	-	2	gene_id "ENSRNOG00000022994"; gene_version "7"; transcript_id "ENSRNOT00000154698"; transcript_version "1"; exon_number "18"; gene_name "Nlrp5"; gene_source "ensembl"; gene_biotype "protein_coding"; transcript_name "Nlrp5-206"; transcript_source "ensembl"; transcript_biotype "protein_coding"; protein_id "ENSRNOP00000105234"; protein_version "1";
1	ensembl	exon	76857373	76857450	0	-	.	gene_id "ENSRNOG00000022994"; gene_version "7"; transcript_id "ENSRNOT00000145577"; transcript_version "1"; exon_number "15"; gene_name "Nlrp5"; gene_source "ensembl"; gene_biotype "protein_coding"; transcript_name "Nlrp5-204"; transcript_source "ensembl"; transcript_biotype "protein_coding"; exon_id "ENSRNOE00000695435"; exon_version "1";
1	ensembl	CDS	76857373	76857450	0	-	2	gene_id "ENSRNOG00000022994"; gene_version "7"; transcript_id "ENSRNOT00000145577"; transcript_version "1"; exon_number "15"; gene_name "Nlrp5"; gene_source "ensembl"; gene_biotype "protein_coding"; transcript_name "Nlrp5-204"; transcript_source "ensembl"; transcript_biotype "protein_coding"; protein_id "ENSRNOP00000109971"; protein_version "1";
1	ensembl	exon	76857373	76857450	0	-	.	gene_id "ENSRNOG00000022994"; gene_version "7"; transcript_id "ENSRNOT00000164111"; transcript_version "1"; exon_number "25"; gene_name "Nlrp5"; gene_source "ensembl"; gene_biotype "protein_coding"; transcript_name "Nlrp5-208"; transcript_source "ensembl"; transcript_biotype "protein_coding"; exon_id "ENSRNOE00000695435"; exon_version "1";
1	ensembl	CDS	76857373	76857450	0	-	2	gene_id "ENSRNOG00000022994"; gene_version "7"; transcript_id "ENSRNOT00000164111"; transcript_version "1"; exon_number "25"; gene_name "Nlrp5"; gene_source "ensembl"; gene_biotype "protein_coding"; transcript_name "Nlrp5-208"; transcript_source "ensembl"; transcript_biotype "protein_coding"; protein_id "ENSRNOP00000101813"; protein_version "1";
1	ENSEMBL114_rn	exon	76857373	76857450	10.2276072500762	-	.	gene_id "ENSRNOG00000022994"; transcript_id "ENSRNOG00000022994_tx_1"; exon_id "1_76857373_76857450_-"; exonnum "25"; txlen "5362";
1	ENSEMBL114_rn	exon	76857373	76857450	6.40059771658112	-	.	gene_id "ENSRNOG00000022994"; transcript_id "ENSRNOG00000022994_tx_10"; exon_id "1_76857373_76857450_-"; exonnum "29"; txlen "5680";
1	ENSEMBL114_rn	exon	76857373	76857450	6.40059771658112	-	.	gene_id "ENSRNOG00000022994"; transcript_id "ENSRNOG00000022994_tx_11"; exon_id "1_76857373_76857450_-"; exonnum "28"; txlen "5599";
1	ENSEMBL114_rn	exon	76857373	76857450	6.40059771658112	-	.	gene_id "ENSRNOG00000022994"; transcript_id "ENSRNOG00000022994_tx_12"; exon_id "1_76857373_76857450_-"; exonnum "26"; txlen "5440";
1	ENSEMBL114_rn	exon	76857373	76857450	6.40059771658112	-	.	gene_id "ENSRNOG00000022994"; transcript_id "ENSRNOG00000022994_tx_13"; exon_id "1_76857373_76857450_-"; exonnum "24"; txlen "5281";
1	ENSEMBL114_rn	exon	76857373	76857450	6.29851384193332	-	.	gene_id "ENSRNOG00000022994"; transcript_id "ENSRNOG00000022994_tx_14"; exon_id "1_76857373_76857450_-"; exonnum "25"; txlen "5362";
1	ENSEMBL114_rn	exon	76857373	76857450	6.29851384193332	-	.	gene_id "ENSRNOG00000022994"; transcript_id "ENSRNOG00000022994_tx_15"; exon_id "1_76857373_76857450_-"; exonnum "24"; txlen "5281";
1	ENSEMBL114_rn	exon	76857373	76857450	6.29851384193332	-	.	gene_id "ENSRNOG00000022994"; transcript_id "ENSRNOG00000022994_tx_16"; exon_id "1_76857373_76857450_-"; exonnum "22"; txlen "5122";
1	ENSEMBL114_rn	exon	76857373	76857450	5.0126279468097	-	.	gene_id "ENSRNOG00000022994"; transcript_id "ENSRNOG00000022994_tx_17"; exon_id "1_76857373_76857450_-"; exonnum "15"; txlen "4564";
1	ENSEMBL114_rn	exon	76857373	76857450	4.38731300602104	-	.	gene_id "ENSRNOG00000022994"; transcript_id "ENSRNOG00000022994_tx_18"; exon_id "1_76857373_76857450_-"; exonnum "18"; txlen "4801";
1	ENSEMBL114_rn	exon	76857373	76857450	4.17468435456157	-	.	gene_id "ENSRNOG00000022994"; transcript_id "ENSRNOG00000022994_tx_19"; exon_id "1_76857373_76857450_-"; exonnum "27"; txlen "5521";
1	ENSEMBL114_rn	exon	76857373	76857450	10.2276072500762	-	.	gene_id "ENSRNOG00000022994"; transcript_id "ENSRNOG00000022994_tx_2"; exon_id "1_76857373_76857450_-"; exonnum "23"; txlen "5203";
1	ENSEMBL114_rn	exon	76857373	76857450	4.17468435456157	-	.	gene_id "ENSRNOG00000022994"; transcript_id "ENSRNOG00000022994_tx_20"; exon_id "1_76857373_76857450_-"; exonnum "26"; txlen "5440";
1	ENSEMBL114_rn	exon	76857373	76857450	4.17468435456157	-	.	gene_id "ENSRNOG00000022994"; transcript_id "ENSRNOG00000022994_tx_21"; exon_id "1_76857373_76857450_-"; exonnum "25"; txlen "5362";
1	ENSEMBL114_rn	exon	76857373	76857450	4.17468435456157	-	.	gene_id "ENSRNOG00000022994"; transcript_id "ENSRNOG00000022994_tx_22"; exon_id "1_76857373_76857450_-"; exonnum "25"; txlen "5362";
1	ENSEMBL114_rn	exon	76857373	76857450	4.17468435456157	-	.	gene_id "ENSRNOG00000022994"; transcript_id "ENSRNOG00000022994_tx_23"; exon_id "1_76857373_76857450_-"; exonnum "24"; txlen "5281";
1	ENSEMBL114_rn	exon	76857373	76857450	4.17468435456157	-	.	gene_id "ENSRNOG00000022994"; transcript_id "ENSRNOG00000022994_tx_24"; exon_id "1_76857373_76857450_-"; exonnum "23"; txlen "5203";
1	ENSEMBL114_rn	exon	76857373	76857450	4.17468435456157	-	.	gene_id "ENSRNOG00000022994"; transcript_id "ENSRNOG00000022994_tx_25"; exon_id "1_76857373_76857450_-"; exonnum "22"; txlen "5122";
1	ENSEMBL114_rn	exon	76857373	76857450	4.17468435456157	-	.	gene_id "ENSRNOG00000022994"; transcript_id "ENSRNOG00000022994_tx_26"; exon_id "1_76857373_76857450_-"; exonnum "24"; txlen "5281";
1	ENSEMBL114_rn	exon	76857373	76857450	4.17468435456157	-	.	gene_id "ENSRNOG00000022994"; transcript_id "ENSRNOG00000022994_tx_27"; exon_id "1_76857373_76857450_-"; exonnum "23"; txlen "5203";
1	ENSEMBL114_rn	exon	76857373	76857450	4.17468435456157	-	.	gene_id "ENSRNOG00000022994"; transcript_id "ENSRNOG00000022994_tx_28"; exon_id "1_76857373_76857450_-"; exonnum "22"; txlen "5122";
1	ENSEMBL114_rn	exon	76857373	76857450	4.17468435456157	-	.	gene_id "ENSRNOG00000022994"; transcript_id "ENSRNOG00000022994_tx_29"; exon_id "1_76857373_76857450_-"; exonnum "20"; txlen "4963";
1	ENSEMBL114_rn	exon	76857373	76857450	10.2276072500762	-	.	gene_id "ENSRNOG00000022994"; transcript_id "ENSRNOG00000022994_tx_3"; exon_id "1_76857373_76857450_-"; exonnum "22"; txlen "5122";
1	ENSEMBL114_rn	exon	76857373	76857450	4.17468435456157	-	.	gene_id "ENSRNOG00000022994"; transcript_id "ENSRNOG00000022994_tx_30"; exon_id "1_76857373_76857450_-"; exonnum "22"; txlen "5122";
1	ENSEMBL114_rn	exon	76857373	76857450	4.17468435456157	-	.	gene_id "ENSRNOG00000022994"; transcript_id "ENSRNOG00000022994_tx_31"; exon_id "1_76857373_76857450_-"; exonnum "22"; txlen "5122";
1	ENSEMBL114_rn	exon	76857373	76857450	4.17468435456157	-	.	gene_id "ENSRNOG00000022994"; transcript_id "ENSRNOG00000022994_tx_32"; exon_id "1_76857373_76857450_-"; exonnum "20"; txlen "4963";
1	ENSEMBL114_rn	exon	76857373	76857450	2.75740398833316	-	.	gene_id "ENSRNOG00000022994"; transcript_id "ENSRNOG00000022994_tx_33"; exon_id "1_76857373_76857450_-"; exonnum "23"; txlen "5200";
1	ENSEMBL114_rn	exon	76857373	76857450	2.75740398833316	-	.	gene_id "ENSRNOG00000022994"; transcript_id "ENSRNOG00000022994_tx_34"; exon_id "1_76857373_76857450_-"; exonnum "26"; txlen "5440";
1	ENSEMBL114_rn	exon	76857373	76857450	2.75740398833316	-	.	gene_id "ENSRNOG00000022994"; transcript_id "ENSRNOG00000022994_tx_35"; exon_id "1_76857373_76857450_-"; exonnum "25"; txlen "5359";
1	ENSEMBL114_rn	exon	76857373	76857450	2.75740398833316	-	.	gene_id "ENSRNOG00000022994"; transcript_id "ENSRNOG00000022994_tx_36"; exon_id "1_76857373_76857450_-"; exonnum "28"; txlen "5599";
1	ENSEMBL114_rn	exon	76857373	76857450	2.75740398833316	-	.	gene_id "ENSRNOG00000022994"; transcript_id "ENSRNOG00000022994_tx_37"; exon_id "1_76857373_76857450_-"; exonnum "27"; txlen "5518";
1	ENSEMBL114_rn	exon	76857373	76857450	2.65532011368536	-	.	gene_id "ENSRNOG00000022994"; transcript_id "ENSRNOG00000022994_tx_38"; exon_id "1_76857373_76857450_-"; exonnum "19"; txlen "4882";
1	ENSEMBL114_rn	exon	76857373	76857450	2.65532011368536	-	.	gene_id "ENSRNOG00000022994"; transcript_id "ENSRNOG00000022994_tx_39"; exon_id "1_76857373_76857450_-"; exonnum "22"; txlen "5122";
1	ENSEMBL114_rn	exon	76857373	76857450	10.2276072500762	-	.	gene_id "ENSRNOG00000022994"; transcript_id "ENSRNOG00000022994_tx_4"; exon_id "1_76857373_76857450_-"; exonnum "20"; txlen "4963";
1	ENSEMBL114_rn	exon	76857373	76857450	2.65532011368536	-	.	gene_id "ENSRNOG00000022994"; transcript_id "ENSRNOG00000022994_tx_40"; exon_id "1_76857373_76857450_-"; exonnum "21"; txlen "5041";
1	ENSEMBL114_rn	exon	76857373	76857450	2.65532011368536	-	.	gene_id "ENSRNOG00000022994"; transcript_id "ENSRNOG00000022994_tx_41"; exon_id "1_76857373_76857450_-"; exonnum "24"; txlen "5281";
1	ENSEMBL114_rn	exon	76857373	76857450	2.65532011368536	-	.	gene_id "ENSRNOG00000022994"; transcript_id "ENSRNOG00000022994_tx_42"; exon_id "1_76857373_76857450_-"; exonnum "22"; txlen "5122";
1	ENSEMBL114_rn	exon	76857373	76857450	2.65532011368536	-	.	gene_id "ENSRNOG00000022994"; transcript_id "ENSRNOG00000022994_tx_43"; exon_id "1_76857373_76857450_-"; exonnum "21"; txlen "5041";
1	ENSEMBL114_rn	exon	76857373	76857450	2.65532011368536	-	.	gene_id "ENSRNOG00000022994"; transcript_id "ENSRNOG00000022994_tx_44"; exon_id "1_76857373_76857450_-"; exonnum "24"; txlen "5281";
1	ENSEMBL114_rn	exon	76857373	76857450	2.65532011368536	-	.	gene_id "ENSRNOG00000022994"; transcript_id "ENSRNOG00000022994_tx_45"; exon_id "1_76857373_76857450_-"; exonnum "23"; txlen "5200";
1	ENSEMBL114_rn	exon	76857373	76857450	2.46640413241013	-	.	gene_id "ENSRNOG00000022994"; transcript_id "ENSRNOG00000022994_tx_46"; exon_id "1_76857373_76857450_-"; exonnum "27"; txlen "5521";
1	ENSEMBL114_rn	exon	76857373	76857450	2.46640413241013	-	.	gene_id "ENSRNOG00000022994"; transcript_id "ENSRNOG00000022994_tx_47"; exon_id "1_76857373_76857450_-"; exonnum "26"; txlen "5440";
1	ENSEMBL114_rn	exon	76857373	76857450	2.46640413241013	-	.	gene_id "ENSRNOG00000022994"; transcript_id "ENSRNOG00000022994_tx_48"; exon_id "1_76857373_76857450_-"; exonnum "24"; txlen "5281";
1	ENSEMBL114_rn	exon	76857373	76857450	2.43806664983837	-	.	gene_id "ENSRNOG00000022994"; transcript_id "ENSRNOG00000022994_tx_49"; exon_id "1_76857373_76857450_-"; exonnum "18"; txlen "4807";
1	ENSEMBL114_rn	exon	76857373	76857450	9.2741059365255	-	.	gene_id "ENSRNOG00000022994"; transcript_id "ENSRNOG00000022994_tx_5"; exon_id "1_76857373_76857450_-"; exonnum "24"; txlen "5281";
1	ENSEMBL114_rn	exon	76857373	76857450	2.43806664983837	-	.	gene_id "ENSRNOG00000022994"; transcript_id "ENSRNOG00000022994_tx_50"; exon_id "1_76857373_76857450_-"; exonnum "21"; txlen "5047";
1	ENSEMBL114_rn	exon	76857373	76857450	2.43806664983837	-	.	gene_id "ENSRNOG00000022994"; transcript_id "ENSRNOG00000022994_tx_51"; exon_id "1_76857373_76857450_-"; exonnum "19"; txlen "4888";
1	ENSEMBL114_rn	exon	76857373	76857450	2.43806664983837	-	.	gene_id "ENSRNOG00000022994"; transcript_id "ENSRNOG00000022994_tx_52"; exon_id "1_76857373_76857450_-"; exonnum "22"; txlen "5128";
1	ENSEMBL114_rn	exon	76857373	76857450	2.43806664983837	-	.	gene_id "ENSRNOG00000022994"; transcript_id "ENSRNOG00000022994_tx_53"; exon_id "1_76857373_76857450_-"; exonnum "17"; txlen "4726";
1	ENSEMBL114_rn	exon	76857373	76857450	2.43806664983837	-	.	gene_id "ENSRNOG00000022994"; transcript_id "ENSRNOG00000022994_tx_54"; exon_id "1_76857373_76857450_-"; exonnum "21"; txlen "5047";
1	ENSEMBL114_rn	exon	76857373	76857450	2.43806664983837	-	.	gene_id "ENSRNOG00000022994"; transcript_id "ENSRNOG00000022994_tx_55"; exon_id "1_76857373_76857450_-"; exonnum "19"; txlen "4888";
1	ENSEMBL114_rn	exon	76857373	76857450	2.43806664983837	-	.	gene_id "ENSRNOG00000022994"; transcript_id "ENSRNOG00000022994_tx_56"; exon_id "1_76857373_76857450_-"; exonnum "23"; txlen "5206";
1	ENSEMBL114_rn	exon	76857373	76857450	2.43806664983837	-	.	gene_id "ENSRNOG00000022994"; transcript_id "ENSRNOG00000022994_tx_57"; exon_id "1_76857373_76857450_-"; exonnum "24"; txlen "5287";
1	ENSEMBL114_rn	exon	76857373	76857450	2.43806664983837	-	.	gene_id "ENSRNOG00000022994"; transcript_id "ENSRNOG00000022994_tx_58"; exon_id "1_76857373_76857450_-"; exonnum "22"; txlen "5128";
1	ENSEMBL114_rn	exon	76857373	76857450	2.43806664983837	-	.	gene_id "ENSRNOG00000022994"; transcript_id "ENSRNOG00000022994_tx_59"; exon_id "1_76857373_76857450_-"; exonnum "23"; txlen "5206";
1	ENSEMBL114_rn	exon	76857373	76857450	7.48779967822808	-	.	gene_id "ENSRNOG00000022994"; transcript_id "ENSRNOG00000022994_tx_6"; exon_id "1_76857373_76857450_-"; exonnum "23"; txlen "5203";
1	ENSEMBL114_rn	exon	76857373	76857450	2.43806664983837	-	.	gene_id "ENSRNOG00000022994"; transcript_id "ENSRNOG00000022994_tx_60"; exon_id "1_76857373_76857450_-"; exonnum "21"; txlen "5047";
1	ENSEMBL114_rn	exon	76857373	76857450	2.43806664983837	-	.	gene_id "ENSRNOG00000022994"; transcript_id "ENSRNOG00000022994_tx_61"; exon_id "1_76857373_76857450_-"; exonnum "26"; txlen "5446";
1	ENSEMBL114_rn	exon	76857373	76857450	2.43806664983837	-	.	gene_id "ENSRNOG00000022994"; transcript_id "ENSRNOG00000022994_tx_62"; exon_id "1_76857373_76857450_-"; exonnum "24"; txlen "5287";
1	ENSEMBL114_rn	exon	76857373	76857450	2.43806664983837	-	.	gene_id "ENSRNOG00000022994"; transcript_id "ENSRNOG00000022994_tx_63"; exon_id "1_76857373_76857450_-"; exonnum "25"; txlen "5365";
1	ENSEMBL114_rn	exon	76857373	76857450	2.43806664983837	-	.	gene_id "ENSRNOG00000022994"; transcript_id "ENSRNOG00000022994_tx_64"; exon_id "1_76857373_76857450_-"; exonnum "28"; txlen "5605";
1	ENSEMBL114_rn	exon	76857373	76857450	2.43806664983837	-	.	gene_id "ENSRNOG00000022994"; transcript_id "ENSRNOG00000022994_tx_65"; exon_id "1_76857373_76857450_-"; exonnum "23"; txlen "5206";
1	ENSEMBL114_rn	exon	76857373	76857450	2.43806664983837	-	.	gene_id "ENSRNOG00000022994"; transcript_id "ENSRNOG00000022994_tx_66"; exon_id "1_76857373_76857450_-"; exonnum "22"; txlen "5125";
1	ENSEMBL114_rn	exon	76857373	76857450	2.43806664983837	-	.	gene_id "ENSRNOG00000022994"; transcript_id "ENSRNOG00000022994_tx_67"; exon_id "1_76857373_76857450_-"; exonnum "27"; txlen "5524";
1	ENSEMBL114_rn	exon	76857373	76857450	2.43806664983837	-	.	gene_id "ENSRNOG00000022994"; transcript_id "ENSRNOG00000022994_tx_68"; exon_id "1_76857373_76857450_-"; exonnum "23"; txlen "5206";
1	ENSEMBL114_rn	exon	76857373	76857450	7.48779967822808	-	.	gene_id "ENSRNOG00000022994"; transcript_id "ENSRNOG00000022994_tx_7"; exon_id "1_76857373_76857450_-"; exonnum "22"; txlen "5122";
1	ENSEMBL114_rn	exon	76857373	76857450	7.48779967822808	-	.	gene_id "ENSRNOG00000022994"; transcript_id "ENSRNOG00000022994_tx_8"; exon_id "1_76857373_76857450_-"; exonnum "20"; txlen "4963";
1	ENSEMBL114_rn	exon	76857373	76857450	6.40059771658112	-	.	gene_id "ENSRNOG00000022994"; transcript_id "ENSRNOG00000022994_tx_9"; exon_id "1_76857373_76857450_-"; exonnum "27"; txlen "5521";
1	ensembl	exon	76859526	76859603	0	-	.	gene_id "ENSRNOG00000022994"; gene_version "7"; transcript_id "ENSRNOT00000041542"; transcript_version "6"; exon_number "22"; gene_name "Nlrp5"; gene_source "ensembl"; gene_biotype "protein_coding"; transcript_name "Nlrp5-201"; transcript_source "ensembl"; transcript_biotype "protein_coding"; exon_id "ENSRNOE00000719067"; exon_version "1";
1	ensembl	CDS	76859526	76859603	0	-	2	gene_id "ENSRNOG00000022994"; gene_version "7"; transcript_id "ENSRNOT00000041542"; transcript_version "6"; exon_number "22"; gene_name "Nlrp5"; gene_source "ensembl"; gene_biotype "protein_coding"; transcript_name "Nlrp5-201"; transcript_source "ensembl"; transcript_biotype "protein_coding"; protein_id "ENSRNOP00000043888"; protein_version "4";
1	ensembl	exon	76859526	76859603	0	-	.	gene_id "ENSRNOG00000022994"; gene_version "7"; transcript_id "ENSRNOT00000166987"; transcript_version "1"; exon_number "28"; gene_name "Nlrp5"; gene_source "ensembl"; gene_biotype "protein_coding"; transcript_name "Nlrp5-209"; transcript_source "ensembl"; transcript_biotype "protein_coding"; exon_id "ENSRNOE00000719067"; exon_version "1"; tag "Ensembl_canonical";
1	ensembl	CDS	76859526	76859603	0	-	2	gene_id "ENSRNOG00000022994"; gene_version "7"; transcript_id "ENSRNOT00000166987"; transcript_version "1"; exon_number "28"; gene_name "Nlrp5"; gene_source "ensembl"; gene_biotype "protein_coding"; transcript_name "Nlrp5-209"; transcript_source "ensembl"; transcript_biotype "protein_coding"; protein_id "ENSRNOP00000104106"; protein_version "1"; tag "Ensembl_canonical";
1	ensembl	exon	76859526	76859603	0	-	.	gene_id "ENSRNOG00000022994"; gene_version "7"; transcript_id "ENSRNOT00000154990"; transcript_version "1"; exon_number "24"; gene_name "Nlrp5"; gene_source "ensembl"; gene_biotype "protein_coding"; transcript_name "Nlrp5-207"; transcript_source "ensembl"; transcript_biotype "protein_coding"; exon_id "ENSRNOE00000719067"; exon_version "1";
1	ensembl	CDS	76859526	76859603	0	-	2	gene_id "ENSRNOG00000022994"; gene_version "7"; transcript_id "ENSRNOT00000154990"; transcript_version "1"; exon_number "24"; gene_name "Nlrp5"; gene_source "ensembl"; gene_biotype "protein_coding"; transcript_name "Nlrp5-207"; transcript_source "ensembl"; transcript_biotype "protein_coding"; protein_id "ENSRNOP00000108483"; protein_version "1";
1	ensembl	exon	76859526	76859603	0	-	.	gene_id "ENSRNOG00000022994"; gene_version "7"; transcript_id "ENSRNOT00000124939"; transcript_version "1"; exon_number "21"; gene_name "Nlrp5"; gene_source "ensembl"; gene_biotype "protein_coding"; transcript_name "Nlrp5-203"; transcript_source "ensembl"; transcript_biotype "protein_coding"; exon_id "ENSRNOE00000719067"; exon_version "1";
1	ensembl	CDS	76859526	76859603	0	-	2	gene_id "ENSRNOG00000022994"; gene_version "7"; transcript_id "ENSRNOT00000124939"; transcript_version "1"; exon_number "21"; gene_name "Nlrp5"; gene_source "ensembl"; gene_biotype "protein_coding"; transcript_name "Nlrp5-203"; transcript_source "ensembl"; transcript_biotype "protein_coding"; protein_id "ENSRNOP00000108849"; protein_version "1";
1	ensembl	exon	76859526	76859603	0	-	.	gene_id "ENSRNOG00000022994"; gene_version "7"; transcript_id "ENSRNOT00000097841"; transcript_version "2"; exon_number "19"; gene_name "Nlrp5"; gene_source "ensembl"; gene_biotype "protein_coding"; transcript_name "Nlrp5-202"; transcript_source "ensembl"; transcript_biotype "protein_coding"; exon_id "ENSRNOE00000719067"; exon_version "1";
1	ensembl	CDS	76859526	76859603	0	-	2	gene_id "ENSRNOG00000022994"; gene_version "7"; transcript_id "ENSRNOT00000097841"; transcript_version "2"; exon_number "19"; gene_name "Nlrp5"; gene_source "ensembl"; gene_biotype "protein_coding"; transcript_name "Nlrp5-202"; transcript_source "ensembl"; transcript_biotype "protein_coding"; protein_id "ENSRNOP00000089713"; protein_version "2";
1	ensembl	exon	76859526	76859603	0	-	.	gene_id "ENSRNOG00000022994"; gene_version "7"; transcript_id "ENSRNOT00000150246"; transcript_version "1"; exon_number "18"; gene_name "Nlrp5"; gene_source "ensembl"; gene_biotype "protein_coding"; transcript_name "Nlrp5-205"; transcript_source "ensembl"; transcript_biotype "protein_coding"; exon_id "ENSRNOE00000719067"; exon_version "1";
1	ensembl	CDS	76859526	76859603	0	-	2	gene_id "ENSRNOG00000022994"; gene_version "7"; transcript_id "ENSRNOT00000150246"; transcript_version "1"; exon_number "18"; gene_name "Nlrp5"; gene_source "ensembl"; gene_biotype "protein_coding"; transcript_name "Nlrp5-205"; transcript_source "ensembl"; transcript_biotype "protein_coding"; protein_id "ENSRNOP00000101334"; protein_version "1";
1	ensembl	exon	76859526	76859603	0	-	.	gene_id "ENSRNOG00000022994"; gene_version "7"; transcript_id "ENSRNOT00000154698"; transcript_version "1"; exon_number "17"; gene_name "Nlrp5"; gene_source "ensembl"; gene_biotype "protein_coding"; transcript_name "Nlrp5-206"; transcript_source "ensembl"; transcript_biotype "protein_coding"; exon_id "ENSRNOE00000719067"; exon_version "1";
1	ensembl	CDS	76859526	76859603	0	-	2	gene_id "ENSRNOG00000022994"; gene_version "7"; transcript_id "ENSRNOT00000154698"; transcript_version "1"; exon_number "17"; gene_name "Nlrp5"; gene_source "ensembl"; gene_biotype "protein_coding"; transcript_name "Nlrp5-206"; transcript_source "ensembl"; transcript_biotype "protein_coding"; protein_id "ENSRNOP00000105234"; protein_version "1";
1	ensembl	exon	76859526	76859603	0	-	.	gene_id "ENSRNOG00000022994"; gene_version "7"; transcript_id "ENSRNOT00000145577"; transcript_version "1"; exon_number "14"; gene_name "Nlrp5"; gene_source "ensembl"; gene_biotype "protein_coding"; transcript_name "Nlrp5-204"; transcript_source "ensembl"; transcript_biotype "protein_coding"; exon_id "ENSRNOE00000719067"; exon_version "1";
1	ensembl	CDS	76859526	76859603	0	-	2	gene_id "ENSRNOG00000022994"; gene_version "7"; transcript_id "ENSRNOT00000145577"; transcript_version "1"; exon_number "14"; gene_name "Nlrp5"; gene_source "ensembl"; gene_biotype "protein_coding"; transcript_name "Nlrp5-204"; transcript_source "ensembl"; transcript_biotype "protein_coding"; protein_id "ENSRNOP00000109971"; protein_version "1";
1	ensembl	exon	76859526	76859603	0	-	.	gene_id "ENSRNOG00000022994"; gene_version "7"; transcript_id "ENSRNOT00000164111"; transcript_version "1"; exon_number "24"; gene_name "Nlrp5"; gene_source "ensembl"; gene_biotype "protein_coding"; transcript_name "Nlrp5-208"; transcript_source "ensembl"; transcript_biotype "protein_coding"; exon_id "ENSRNOE00000719067"; exon_version "1";
1	ensembl	CDS	76859526	76859603	0	-	2	gene_id "ENSRNOG00000022994"; gene_version "7"; transcript_id "ENSRNOT00000164111"; transcript_version "1"; exon_number "24"; gene_name "Nlrp5"; gene_source "ensembl"; gene_biotype "protein_coding"; transcript_name "Nlrp5-208"; transcript_source "ensembl"; transcript_biotype "protein_coding"; protein_id "ENSRNOP00000101813"; protein_version "1";
1	ENSEMBL114_rn	exon	76859526	76859603	10.2276072500762	-	.	gene_id "ENSRNOG00000022994"; transcript_id "ENSRNOG00000022994_tx_1"; exon_id "1_76859526_76859603_-"; exonnum "24"; txlen "5362";
1	ENSEMBL114_rn	exon	76859526	76859603	6.40059771658112	-	.	gene_id "ENSRNOG00000022994"; transcript_id "ENSRNOG00000022994_tx_10"; exon_id "1_76859526_76859603_-"; exonnum "28"; txlen "5680";
1	ENSEMBL114_rn	exon	76859526	76859603	6.40059771658112	-	.	gene_id "ENSRNOG00000022994"; transcript_id "ENSRNOG00000022994_tx_11"; exon_id "1_76859526_76859603_-"; exonnum "27"; txlen "5599";
1	ENSEMBL114_rn	exon	76859526	76859603	6.40059771658112	-	.	gene_id "ENSRNOG00000022994"; transcript_id "ENSRNOG00000022994_tx_12"; exon_id "1_76859526_76859603_-"; exonnum "25"; txlen "5440";
1	ENSEMBL114_rn	exon	76859526	76859603	6.40059771658112	-	.	gene_id "ENSRNOG00000022994"; transcript_id "ENSRNOG00000022994_tx_13"; exon_id "1_76859526_76859603_-"; exonnum "23"; txlen "5281";
1	ENSEMBL114_rn	exon	76859526	76859603	6.29851384193332	-	.	gene_id "ENSRNOG00000022994"; transcript_id "ENSRNOG00000022994_tx_14"; exon_id "1_76859526_76859603_-"; exonnum "24"; txlen "5362";
1	ENSEMBL114_rn	exon	76859526	76859603	6.29851384193332	-	.	gene_id "ENSRNOG00000022994"; transcript_id "ENSRNOG00000022994_tx_15"; exon_id "1_76859526_76859603_-"; exonnum "23"; txlen "5281";
1	ENSEMBL114_rn	exon	76859526	76859603	6.29851384193332	-	.	gene_id "ENSRNOG00000022994"; transcript_id "ENSRNOG00000022994_tx_16"; exon_id "1_76859526_76859603_-"; exonnum "21"; txlen "5122";
1	ENSEMBL114_rn	exon	76859526	76859603	5.0126279468097	-	.	gene_id "ENSRNOG00000022994"; transcript_id "ENSRNOG00000022994_tx_17"; exon_id "1_76859526_76859603_-"; exonnum "14"; txlen "4564";
1	ENSEMBL114_rn	exon	76859526	76859603	4.38731300602104	-	.	gene_id "ENSRNOG00000022994"; transcript_id "ENSRNOG00000022994_tx_18"; exon_id "1_76859526_76859603_-"; exonnum "17"; txlen "4801";
1	ENSEMBL114_rn	exon	76859526	76859603	4.17468435456157	-	.	gene_id "ENSRNOG00000022994"; transcript_id "ENSRNOG00000022994_tx_19"; exon_id "1_76859526_76859603_-"; exonnum "26"; txlen "5521";
1	ENSEMBL114_rn	exon	76859526	76859603	10.2276072500762	-	.	gene_id "ENSRNOG00000022994"; transcript_id "ENSRNOG00000022994_tx_2"; exon_id "1_76859526_76859603_-"; exonnum "22"; txlen "5203";
1	ENSEMBL114_rn	exon	76859526	76859603	4.17468435456157	-	.	gene_id "ENSRNOG00000022994"; transcript_id "ENSRNOG00000022994_tx_20"; exon_id "1_76859526_76859603_-"; exonnum "25"; txlen "5440";
1	ENSEMBL114_rn	exon	76859526	76859603	4.17468435456157	-	.	gene_id "ENSRNOG00000022994"; transcript_id "ENSRNOG00000022994_tx_21"; exon_id "1_76859526_76859603_-"; exonnum "24"; txlen "5362";
1	ENSEMBL114_rn	exon	76859526	76859603	4.17468435456157	-	.	gene_id "ENSRNOG00000022994"; transcript_id "ENSRNOG00000022994_tx_22"; exon_id "1_76859526_76859603_-"; exonnum "24"; txlen "5362";
1	ENSEMBL114_rn	exon	76859526	76859603	4.17468435456157	-	.	gene_id "ENSRNOG00000022994"; transcript_id "ENSRNOG00000022994_tx_23"; exon_id "1_76859526_76859603_-"; exonnum "23"; txlen "5281";
1	ENSEMBL114_rn	exon	76859526	76859603	4.17468435456157	-	.	gene_id "ENSRNOG00000022994"; transcript_id "ENSRNOG00000022994_tx_24"; exon_id "1_76859526_76859603_-"; exonnum "22"; txlen "5203";
1	ENSEMBL114_rn	exon	76859526	76859603	4.17468435456157	-	.	gene_id "ENSRNOG00000022994"; transcript_id "ENSRNOG00000022994_tx_25"; exon_id "1_76859526_76859603_-"; exonnum "21"; txlen "5122";
1	ENSEMBL114_rn	exon	76859526	76859603	4.17468435456157	-	.	gene_id "ENSRNOG00000022994"; transcript_id "ENSRNOG00000022994_tx_26"; exon_id "1_76859526_76859603_-"; exonnum "23"; txlen "5281";
1	ENSEMBL114_rn	exon	76859526	76859603	4.17468435456157	-	.	gene_id "ENSRNOG00000022994"; transcript_id "ENSRNOG00000022994_tx_27"; exon_id "1_76859526_76859603_-"; exonnum "22"; txlen "5203";
1	ENSEMBL114_rn	exon	76859526	76859603	4.17468435456157	-	.	gene_id "ENSRNOG00000022994"; transcript_id "ENSRNOG00000022994_tx_28"; exon_id "1_76859526_76859603_-"; exonnum "21"; txlen "5122";
1	ENSEMBL114_rn	exon	76859526	76859603	4.17468435456157	-	.	gene_id "ENSRNOG00000022994"; transcript_id "ENSRNOG00000022994_tx_29"; exon_id "1_76859526_76859603_-"; exonnum "19"; txlen "4963";
1	ENSEMBL114_rn	exon	76859526	76859603	10.2276072500762	-	.	gene_id "ENSRNOG00000022994"; transcript_id "ENSRNOG00000022994_tx_3"; exon_id "1_76859526_76859603_-"; exonnum "21"; txlen "5122";
1	ENSEMBL114_rn	exon	76859526	76859603	4.17468435456157	-	.	gene_id "ENSRNOG00000022994"; transcript_id "ENSRNOG00000022994_tx_30"; exon_id "1_76859526_76859603_-"; exonnum "21"; txlen "5122";
1	ENSEMBL114_rn	exon	76859526	76859603	4.17468435456157	-	.	gene_id "ENSRNOG00000022994"; transcript_id "ENSRNOG00000022994_tx_31"; exon_id "1_76859526_76859603_-"; exonnum "21"; txlen "5122";
1	ENSEMBL114_rn	exon	76859526	76859603	4.17468435456157	-	.	gene_id "ENSRNOG00000022994"; transcript_id "ENSRNOG00000022994_tx_32"; exon_id "1_76859526_76859603_-"; exonnum "19"; txlen "4963";
1	ENSEMBL114_rn	exon	76859526	76859603	2.75740398833316	-	.	gene_id "ENSRNOG00000022994"; transcript_id "ENSRNOG00000022994_tx_33"; exon_id "1_76859526_76859603_-"; exonnum "22"; txlen "5200";
1	ENSEMBL114_rn	exon	76859526	76859603	2.75740398833316	-	.	gene_id "ENSRNOG00000022994"; transcript_id "ENSRNOG00000022994_tx_34"; exon_id "1_76859526_76859603_-"; exonnum "25"; txlen "5440";
1	ENSEMBL114_rn	exon	76859526	76859603	2.75740398833316	-	.	gene_id "ENSRNOG00000022994"; transcript_id "ENSRNOG00000022994_tx_35"; exon_id "1_76859526_76859603_-"; exonnum "24"; txlen "5359";
1	ENSEMBL114_rn	exon	76859526	76859603	2.75740398833316	-	.	gene_id "ENSRNOG00000022994"; transcript_id "ENSRNOG00000022994_tx_36"; exon_id "1_76859526_76859603_-"; exonnum "27"; txlen "5599";
1	ENSEMBL114_rn	exon	76859526	76859603	2.75740398833316	-	.	gene_id "ENSRNOG00000022994"; transcript_id "ENSRNOG00000022994_tx_37"; exon_id "1_76859526_76859603_-"; exonnum "26"; txlen "5518";
1	ENSEMBL114_rn	exon	76859526	76859603	2.65532011368536	-	.	gene_id "ENSRNOG00000022994"; transcript_id "ENSRNOG00000022994_tx_38"; exon_id "1_76859526_76859603_-"; exonnum "18"; txlen "4882";
1	ENSEMBL114_rn	exon	76859526	76859603	2.65532011368536	-	.	gene_id "ENSRNOG00000022994"; transcript_id "ENSRNOG00000022994_tx_39"; exon_id "1_76859526_76859603_-"; exonnum "21"; txlen "5122";
1	ENSEMBL114_rn	exon	76859526	76859603	10.2276072500762	-	.	gene_id "ENSRNOG00000022994"; transcript_id "ENSRNOG00000022994_tx_4"; exon_id "1_76859526_76859603_-"; exonnum "19"; txlen "4963";
1	ENSEMBL114_rn	exon	76859526	76859603	2.65532011368536	-	.	gene_id "ENSRNOG00000022994"; transcript_id "ENSRNOG00000022994_tx_40"; exon_id "1_76859526_76859603_-"; exonnum "20"; txlen "5041";
1	ENSEMBL114_rn	exon	76859526	76859603	2.65532011368536	-	.	gene_id "ENSRNOG00000022994"; transcript_id "ENSRNOG00000022994_tx_41"; exon_id "1_76859526_76859603_-"; exonnum "23"; txlen "5281";
1	ENSEMBL114_rn	exon	76859526	76859603	2.65532011368536	-	.	gene_id "ENSRNOG00000022994"; transcript_id "ENSRNOG00000022994_tx_42"; exon_id "1_76859526_76859603_-"; exonnum "21"; txlen "5122";
1	ENSEMBL114_rn	exon	76859526	76859603	2.65532011368536	-	.	gene_id "ENSRNOG00000022994"; transcript_id "ENSRNOG00000022994_tx_43"; exon_id "1_76859526_76859603_-"; exonnum "20"; txlen "5041";
1	ENSEMBL114_rn	exon	76859526	76859603	2.65532011368536	-	.	gene_id "ENSRNOG00000022994"; transcript_id "ENSRNOG00000022994_tx_44"; exon_id "1_76859526_76859603_-"; exonnum "23"; txlen "5281";
1	ENSEMBL114_rn	exon	76859526	76859603	2.65532011368536	-	.	gene_id "ENSRNOG00000022994"; transcript_id "ENSRNOG00000022994_tx_45"; exon_id "1_76859526_76859603_-"; exonnum "22"; txlen "5200";
1	ENSEMBL114_rn	exon	76859526	76859603	2.46640413241013	-	.	gene_id "ENSRNOG00000022994"; transcript_id "ENSRNOG00000022994_tx_46"; exon_id "1_76859526_76859603_-"; exonnum "26"; txlen "5521";
1	ENSEMBL114_rn	exon	76859526	76859603	2.46640413241013	-	.	gene_id "ENSRNOG00000022994"; transcript_id "ENSRNOG00000022994_tx_47"; exon_id "1_76859526_76859603_-"; exonnum "25"; txlen "5440";
1	ENSEMBL114_rn	exon	76859526	76859603	2.46640413241013	-	.	gene_id "ENSRNOG00000022994"; transcript_id "ENSRNOG00000022994_tx_48"; exon_id "1_76859526_76859603_-"; exonnum "23"; txlen "5281";
1	ENSEMBL114_rn	exon	76859526	76859603	2.43806664983837	-	.	gene_id "ENSRNOG00000022994"; transcript_id "ENSRNOG00000022994_tx_49"; exon_id "1_76859526_76859603_-"; exonnum "17"; txlen "4807";
1	ENSEMBL114_rn	exon	76859526	76859603	9.2741059365255	-	.	gene_id "ENSRNOG00000022994"; transcript_id "ENSRNOG00000022994_tx_5"; exon_id "1_76859526_76859603_-"; exonnum "23"; txlen "5281";
1	ENSEMBL114_rn	exon	76859526	76859603	2.43806664983837	-	.	gene_id "ENSRNOG00000022994"; transcript_id "ENSRNOG00000022994_tx_50"; exon_id "1_76859526_76859603_-"; exonnum "20"; txlen "5047";
1	ENSEMBL114_rn	exon	76859526	76859603	2.43806664983837	-	.	gene_id "ENSRNOG00000022994"; transcript_id "ENSRNOG00000022994_tx_51"; exon_id "1_76859526_76859603_-"; exonnum "18"; txlen "4888";
1	ENSEMBL114_rn	exon	76859526	76859603	2.43806664983837	-	.	gene_id "ENSRNOG00000022994"; transcript_id "ENSRNOG00000022994_tx_52"; exon_id "1_76859526_76859603_-"; exonnum "21"; txlen "5128";
1	ENSEMBL114_rn	exon	76859526	76859603	2.43806664983837	-	.	gene_id "ENSRNOG00000022994"; transcript_id "ENSRNOG00000022994_tx_53"; exon_id "1_76859526_76859603_-"; exonnum "16"; txlen "4726";
1	ENSEMBL114_rn	exon	76859526	76859603	2.43806664983837	-	.	gene_id "ENSRNOG00000022994"; transcript_id "ENSRNOG00000022994_tx_54"; exon_id "1_76859526_76859603_-"; exonnum "20"; txlen "5047";
1	ENSEMBL114_rn	exon	76859526	76859603	2.43806664983837	-	.	gene_id "ENSRNOG00000022994"; transcript_id "ENSRNOG00000022994_tx_55"; exon_id "1_76859526_76859603_-"; exonnum "18"; txlen "4888";
1	ENSEMBL114_rn	exon	76859526	76859603	2.43806664983837	-	.	gene_id "ENSRNOG00000022994"; transcript_id "ENSRNOG00000022994_tx_56"; exon_id "1_76859526_76859603_-"; exonnum "22"; txlen "5206";
1	ENSEMBL114_rn	exon	76859526	76859603	2.43806664983837	-	.	gene_id "ENSRNOG00000022994"; transcript_id "ENSRNOG00000022994_tx_57"; exon_id "1_76859526_76859603_-"; exonnum "23"; txlen "5287";
1	ENSEMBL114_rn	exon	76859526	76859603	2.43806664983837	-	.	gene_id "ENSRNOG00000022994"; transcript_id "ENSRNOG00000022994_tx_58"; exon_id "1_76859526_76859603_-"; exonnum "21"; txlen "5128";
1	ENSEMBL114_rn	exon	76859526	76859603	2.43806664983837	-	.	gene_id "ENSRNOG00000022994"; transcript_id "ENSRNOG00000022994_tx_59"; exon_id "1_76859526_76859603_-"; exonnum "22"; txlen "5206";
1	ENSEMBL114_rn	exon	76859526	76859603	7.48779967822808	-	.	gene_id "ENSRNOG00000022994"; transcript_id "ENSRNOG00000022994_tx_6"; exon_id "1_76859526_76859603_-"; exonnum "22"; txlen "5203";
1	ENSEMBL114_rn	exon	76859526	76859603	2.43806664983837	-	.	gene_id "ENSRNOG00000022994"; transcript_id "ENSRNOG00000022994_tx_60"; exon_id "1_76859526_76859603_-"; exonnum "20"; txlen "5047";
1	ENSEMBL114_rn	exon	76859526	76859603	2.43806664983837	-	.	gene_id "ENSRNOG00000022994"; transcript_id "ENSRNOG00000022994_tx_61"; exon_id "1_76859526_76859603_-"; exonnum "25"; txlen "5446";
1	ENSEMBL114_rn	exon	76859526	76859603	2.43806664983837	-	.	gene_id "ENSRNOG00000022994"; transcript_id "ENSRNOG00000022994_tx_62"; exon_id "1_76859526_76859603_-"; exonnum "23"; txlen "5287";
1	ENSEMBL114_rn	exon	76859526	76859603	2.43806664983837	-	.	gene_id "ENSRNOG00000022994"; transcript_id "ENSRNOG00000022994_tx_63"; exon_id "1_76859526_76859603_-"; exonnum "24"; txlen "5365";
1	ENSEMBL114_rn	exon	76859526	76859603	2.43806664983837	-	.	gene_id "ENSRNOG00000022994"; transcript_id "ENSRNOG00000022994_tx_64"; exon_id "1_76859526_76859603_-"; exonnum "27"; txlen "5605";
1	ENSEMBL114_rn	exon	76859526	76859603	2.43806664983837	-	.	gene_id "ENSRNOG00000022994"; transcript_id "ENSRNOG00000022994_tx_65"; exon_id "1_76859526_76859603_-"; exonnum "22"; txlen "5206";
1	ENSEMBL114_rn	exon	76859526	76859603	2.43806664983837	-	.	gene_id "ENSRNOG00000022994"; transcript_id "ENSRNOG00000022994_tx_66"; exon_id "1_76859526_76859603_-"; exonnum "21"; txlen "5125";
1	ENSEMBL114_rn	exon	76859526	76859603	2.43806664983837	-	.	gene_id "ENSRNOG00000022994"; transcript_id "ENSRNOG00000022994_tx_67"; exon_id "1_76859526_76859603_-"; exonnum "26"; txlen "5524";
1	ENSEMBL114_rn	exon	76859526	76859603	2.43806664983837	-	.	gene_id "ENSRNOG00000022994"; transcript_id "ENSRNOG00000022994_tx_68"; exon_id "1_76859526_76859603_-"; exonnum "22"; txlen "5206";
1	ENSEMBL114_rn	exon	76859526	76859603	7.48779967822808	-	.	gene_id "ENSRNOG00000022994"; transcript_id "ENSRNOG00000022994_tx_7"; exon_id "1_76859526_76859603_-"; exonnum "21"; txlen "5122";
1	ENSEMBL114_rn	exon	76859526	76859603	7.48779967822808	-	.	gene_id "ENSRNOG00000022994"; transcript_id "ENSRNOG00000022994_tx_8"; exon_id "1_76859526_76859603_-"; exonnum "19"; txlen "4963";
1	ENSEMBL114_rn	exon	76859526	76859603	6.40059771658112	-	.	gene_id "ENSRNOG00000022994"; transcript_id "ENSRNOG00000022994_tx_9"; exon_id "1_76859526_76859603_-"; exonnum "26"; txlen "5521";
1	ensembl	exon	76863066	76863146	0	-	.	gene_id "ENSRNOG00000022994"; gene_version "7"; transcript_id "ENSRNOT00000041542"; transcript_version "6"; exon_number "21"; gene_name "Nlrp5"; gene_source "ensembl"; gene_biotype "protein_coding"; transcript_name "Nlrp5-201"; transcript_source "ensembl"; transcript_biotype "protein_coding"; exon_id "ENSRNOE00000807493"; exon_version "1";
1	ensembl	CDS	76863066	76863146	0	-	2	gene_id "ENSRNOG00000022994"; gene_version "7"; transcript_id "ENSRNOT00000041542"; transcript_version "6"; exon_number "21"; gene_name "Nlrp5"; gene_source "ensembl"; gene_biotype "protein_coding"; transcript_name "Nlrp5-201"; transcript_source "ensembl"; transcript_biotype "protein_coding"; protein_id "ENSRNOP00000043888"; protein_version "4";
1	ensembl	exon	76863066	76863146	0	-	.	gene_id "ENSRNOG00000022994"; gene_version "7"; transcript_id "ENSRNOT00000166987"; transcript_version "1"; exon_number "27"; gene_name "Nlrp5"; gene_source "ensembl"; gene_biotype "protein_coding"; transcript_name "Nlrp5-209"; transcript_source "ensembl"; transcript_biotype "protein_coding"; exon_id "ENSRNOE00000807493"; exon_version "1"; tag "Ensembl_canonical";
1	ensembl	CDS	76863066	76863146	0	-	2	gene_id "ENSRNOG00000022994"; gene_version "7"; transcript_id "ENSRNOT00000166987"; transcript_version "1"; exon_number "27"; gene_name "Nlrp5"; gene_source "ensembl"; gene_biotype "protein_coding"; transcript_name "Nlrp5-209"; transcript_source "ensembl"; transcript_biotype "protein_coding"; protein_id "ENSRNOP00000104106"; protein_version "1"; tag "Ensembl_canonical";
1	ensembl	exon	76863066	76863146	0	-	.	gene_id "ENSRNOG00000022994"; gene_version "7"; transcript_id "ENSRNOT00000154990"; transcript_version "1"; exon_number "23"; gene_name "Nlrp5"; gene_source "ensembl"; gene_biotype "protein_coding"; transcript_name "Nlrp5-207"; transcript_source "ensembl"; transcript_biotype "protein_coding"; exon_id "ENSRNOE00000807493"; exon_version "1";
1	ensembl	CDS	76863066	76863146	0	-	2	gene_id "ENSRNOG00000022994"; gene_version "7"; transcript_id "ENSRNOT00000154990"; transcript_version "1"; exon_number "23"; gene_name "Nlrp5"; gene_source "ensembl"; gene_biotype "protein_coding"; transcript_name "Nlrp5-207"; transcript_source "ensembl"; transcript_biotype "protein_coding"; protein_id "ENSRNOP00000108483"; protein_version "1";
1	ensembl	exon	76863066	76863146	0	-	.	gene_id "ENSRNOG00000022994"; gene_version "7"; transcript_id "ENSRNOT00000124939"; transcript_version "1"; exon_number "20"; gene_name "Nlrp5"; gene_source "ensembl"; gene_biotype "protein_coding"; transcript_name "Nlrp5-203"; transcript_source "ensembl"; transcript_biotype "protein_coding"; exon_id "ENSRNOE00000807493"; exon_version "1";
1	ensembl	CDS	76863066	76863146	0	-	2	gene_id "ENSRNOG00000022994"; gene_version "7"; transcript_id "ENSRNOT00000124939"; transcript_version "1"; exon_number "20"; gene_name "Nlrp5"; gene_source "ensembl"; gene_biotype "protein_coding"; transcript_name "Nlrp5-203"; transcript_source "ensembl"; transcript_biotype "protein_coding"; protein_id "ENSRNOP00000108849"; protein_version "1";
1	ensembl	exon	76863066	76863146	0	-	.	gene_id "ENSRNOG00000022994"; gene_version "7"; transcript_id "ENSRNOT00000097841"; transcript_version "2"; exon_number "18"; gene_name "Nlrp5"; gene_source "ensembl"; gene_biotype "protein_coding"; transcript_name "Nlrp5-202"; transcript_source "ensembl"; transcript_biotype "protein_coding"; exon_id "ENSRNOE00000807493"; exon_version "1";
1	ensembl	CDS	76863066	76863146	0	-	2	gene_id "ENSRNOG00000022994"; gene_version "7"; transcript_id "ENSRNOT00000097841"; transcript_version "2"; exon_number "18"; gene_name "Nlrp5"; gene_source "ensembl"; gene_biotype "protein_coding"; transcript_name "Nlrp5-202"; transcript_source "ensembl"; transcript_biotype "protein_coding"; protein_id "ENSRNOP00000089713"; protein_version "2";
1	ensembl	exon	76863066	76863146	0	-	.	gene_id "ENSRNOG00000022994"; gene_version "7"; transcript_id "ENSRNOT00000150246"; transcript_version "1"; exon_number "17"; gene_name "Nlrp5"; gene_source "ensembl"; gene_biotype "protein_coding"; transcript_name "Nlrp5-205"; transcript_source "ensembl"; transcript_biotype "protein_coding"; exon_id "ENSRNOE00000807493"; exon_version "1";
1	ensembl	CDS	76863066	76863146	0	-	2	gene_id "ENSRNOG00000022994"; gene_version "7"; transcript_id "ENSRNOT00000150246"; transcript_version "1"; exon_number "17"; gene_name "Nlrp5"; gene_source "ensembl"; gene_biotype "protein_coding"; transcript_name "Nlrp5-205"; transcript_source "ensembl"; transcript_biotype "protein_coding"; protein_id "ENSRNOP00000101334"; protein_version "1";
1	ensembl	exon	76863066	76863146	0	-	.	gene_id "ENSRNOG00000022994"; gene_version "7"; transcript_id "ENSRNOT00000154698"; transcript_version "1"; exon_number "16"; gene_name "Nlrp5"; gene_source "ensembl"; gene_biotype "protein_coding"; transcript_name "Nlrp5-206"; transcript_source "ensembl"; transcript_biotype "protein_coding"; exon_id "ENSRNOE00000807493"; exon_version "1";
1	ensembl	CDS	76863066	76863146	0	-	2	gene_id "ENSRNOG00000022994"; gene_version "7"; transcript_id "ENSRNOT00000154698"; transcript_version "1"; exon_number "16"; gene_name "Nlrp5"; gene_source "ensembl"; gene_biotype "protein_coding"; transcript_name "Nlrp5-206"; transcript_source "ensembl"; transcript_biotype "protein_coding"; protein_id "ENSRNOP00000105234"; protein_version "1";
1	ensembl	exon	76863066	76863146	0	-	.	gene_id "ENSRNOG00000022994"; gene_version "7"; transcript_id "ENSRNOT00000145577"; transcript_version "1"; exon_number "13"; gene_name "Nlrp5"; gene_source "ensembl"; gene_biotype "protein_coding"; transcript_name "Nlrp5-204"; transcript_source "ensembl"; transcript_biotype "protein_coding"; exon_id "ENSRNOE00000807493"; exon_version "1";
1	ensembl	CDS	76863066	76863146	0	-	2	gene_id "ENSRNOG00000022994"; gene_version "7"; transcript_id "ENSRNOT00000145577"; transcript_version "1"; exon_number "13"; gene_name "Nlrp5"; gene_source "ensembl"; gene_biotype "protein_coding"; transcript_name "Nlrp5-204"; transcript_source "ensembl"; transcript_biotype "protein_coding"; protein_id "ENSRNOP00000109971"; protein_version "1";
1	ensembl	exon	76863066	76863146	0	-	.	gene_id "ENSRNOG00000022994"; gene_version "7"; transcript_id "ENSRNOT00000164111"; transcript_version "1"; exon_number "23"; gene_name "Nlrp5"; gene_source "ensembl"; gene_biotype "protein_coding"; transcript_name "Nlrp5-208"; transcript_source "ensembl"; transcript_biotype "protein_coding"; exon_id "ENSRNOE00000807493"; exon_version "1";
1	ensembl	CDS	76863066	76863146	0	-	2	gene_id "ENSRNOG00000022994"; gene_version "7"; transcript_id "ENSRNOT00000164111"; transcript_version "1"; exon_number "23"; gene_name "Nlrp5"; gene_source "ensembl"; gene_biotype "protein_coding"; transcript_name "Nlrp5-208"; transcript_source "ensembl"; transcript_biotype "protein_coding"; protein_id "ENSRNOP00000101813"; protein_version "1";
1	ENSEMBL114_rn	exon	76863066	76863146	10.2276072500762	-	.	gene_id "ENSRNOG00000022994"; transcript_id "ENSRNOG00000022994_tx_1"; exon_id "1_76863066_76863146_-"; exonnum "23"; txlen "5362";
1	ENSEMBL114_rn	exon	76863066	76863146	6.40059771658112	-	.	gene_id "ENSRNOG00000022994"; transcript_id "ENSRNOG00000022994_tx_10"; exon_id "1_76863066_76863146_-"; exonnum "27"; txlen "5680";
1	ENSEMBL114_rn	exon	76863066	76863146	6.40059771658112	-	.	gene_id "ENSRNOG00000022994"; transcript_id "ENSRNOG00000022994_tx_11"; exon_id "1_76863066_76863146_-"; exonnum "26"; txlen "5599";
1	ENSEMBL114_rn	exon	76863066	76863146	6.40059771658112	-	.	gene_id "ENSRNOG00000022994"; transcript_id "ENSRNOG00000022994_tx_12"; exon_id "1_76863066_76863146_-"; exonnum "24"; txlen "5440";
1	ENSEMBL114_rn	exon	76863066	76863146	6.40059771658112	-	.	gene_id "ENSRNOG00000022994"; transcript_id "ENSRNOG00000022994_tx_13"; exon_id "1_76863066_76863146_-"; exonnum "22"; txlen "5281";
1	ENSEMBL114_rn	exon	76863066	76863146	6.29851384193332	-	.	gene_id "ENSRNOG00000022994"; transcript_id "ENSRNOG00000022994_tx_14"; exon_id "1_76863066_76863146_-"; exonnum "23"; txlen "5362";
1	ENSEMBL114_rn	exon	76863066	76863146	6.29851384193332	-	.	gene_id "ENSRNOG00000022994"; transcript_id "ENSRNOG00000022994_tx_15"; exon_id "1_76863066_76863146_-"; exonnum "22"; txlen "5281";
1	ENSEMBL114_rn	exon	76863066	76863146	6.29851384193332	-	.	gene_id "ENSRNOG00000022994"; transcript_id "ENSRNOG00000022994_tx_16"; exon_id "1_76863066_76863146_-"; exonnum "20"; txlen "5122";
1	ENSEMBL114_rn	exon	76863066	76863146	5.0126279468097	-	.	gene_id "ENSRNOG00000022994"; transcript_id "ENSRNOG00000022994_tx_17"; exon_id "1_76863066_76863146_-"; exonnum "13"; txlen "4564";
1	ENSEMBL114_rn	exon	76863066	76863146	4.38731300602104	-	.	gene_id "ENSRNOG00000022994"; transcript_id "ENSRNOG00000022994_tx_18"; exon_id "1_76863066_76863146_-"; exonnum "16"; txlen "4801";
1	ENSEMBL114_rn	exon	76863066	76863146	4.17468435456157	-	.	gene_id "ENSRNOG00000022994"; transcript_id "ENSRNOG00000022994_tx_19"; exon_id "1_76863066_76863146_-"; exonnum "25"; txlen "5521";
1	ENSEMBL114_rn	exon	76863066	76863146	10.2276072500762	-	.	gene_id "ENSRNOG00000022994"; transcript_id "ENSRNOG00000022994_tx_2"; exon_id "1_76863066_76863146_-"; exonnum "21"; txlen "5203";
1	ENSEMBL114_rn	exon	76863066	76863146	4.17468435456157	-	.	gene_id "ENSRNOG00000022994"; transcript_id "ENSRNOG00000022994_tx_20"; exon_id "1_76863066_76863146_-"; exonnum "24"; txlen "5440";
1	ENSEMBL114_rn	exon	76863066	76863146	4.17468435456157	-	.	gene_id "ENSRNOG00000022994"; transcript_id "ENSRNOG00000022994_tx_21"; exon_id "1_76863066_76863146_-"; exonnum "23"; txlen "5362";
1	ENSEMBL114_rn	exon	76863066	76863146	4.17468435456157	-	.	gene_id "ENSRNOG00000022994"; transcript_id "ENSRNOG00000022994_tx_22"; exon_id "1_76863066_76863146_-"; exonnum "23"; txlen "5362";
1	ENSEMBL114_rn	exon	76863066	76863146	4.17468435456157	-	.	gene_id "ENSRNOG00000022994"; transcript_id "ENSRNOG00000022994_tx_23"; exon_id "1_76863066_76863146_-"; exonnum "22"; txlen "5281";
1	ENSEMBL114_rn	exon	76863066	76863146	4.17468435456157	-	.	gene_id "ENSRNOG00000022994"; transcript_id "ENSRNOG00000022994_tx_24"; exon_id "1_76863066_76863146_-"; exonnum "21"; txlen "5203";
1	ENSEMBL114_rn	exon	76863066	76863146	4.17468435456157	-	.	gene_id "ENSRNOG00000022994"; transcript_id "ENSRNOG00000022994_tx_25"; exon_id "1_76863066_76863146_-"; exonnum "20"; txlen "5122";
1	ENSEMBL114_rn	exon	76863066	76863146	4.17468435456157	-	.	gene_id "ENSRNOG00000022994"; transcript_id "ENSRNOG00000022994_tx_26"; exon_id "1_76863066_76863146_-"; exonnum "22"; txlen "5281";
1	ENSEMBL114_rn	exon	76863066	76863146	4.17468435456157	-	.	gene_id "ENSRNOG00000022994"; transcript_id "ENSRNOG00000022994_tx_27"; exon_id "1_76863066_76863146_-"; exonnum "21"; txlen "5203";
1	ENSEMBL114_rn	exon	76863066	76863146	4.17468435456157	-	.	gene_id "ENSRNOG00000022994"; transcript_id "ENSRNOG00000022994_tx_28"; exon_id "1_76863066_76863146_-"; exonnum "20"; txlen "5122";
1	ENSEMBL114_rn	exon	76863066	76863146	4.17468435456157	-	.	gene_id "ENSRNOG00000022994"; transcript_id "ENSRNOG00000022994_tx_29"; exon_id "1_76863066_76863146_-"; exonnum "18"; txlen "4963";
1	ENSEMBL114_rn	exon	76863066	76863146	10.2276072500762	-	.	gene_id "ENSRNOG00000022994"; transcript_id "ENSRNOG00000022994_tx_3"; exon_id "1_76863066_76863146_-"; exonnum "20"; txlen "5122";
1	ENSEMBL114_rn	exon	76863066	76863146	4.17468435456157	-	.	gene_id "ENSRNOG00000022994"; transcript_id "ENSRNOG00000022994_tx_30"; exon_id "1_76863066_76863146_-"; exonnum "20"; txlen "5122";
1	ENSEMBL114_rn	exon	76863066	76863146	4.17468435456157	-	.	gene_id "ENSRNOG00000022994"; transcript_id "ENSRNOG00000022994_tx_31"; exon_id "1_76863066_76863146_-"; exonnum "20"; txlen "5122";
1	ENSEMBL114_rn	exon	76863066	76863146	4.17468435456157	-	.	gene_id "ENSRNOG00000022994"; transcript_id "ENSRNOG00000022994_tx_32"; exon_id "1_76863066_76863146_-"; exonnum "18"; txlen "4963";
1	ENSEMBL114_rn	exon	76863066	76863146	2.75740398833316	-	.	gene_id "ENSRNOG00000022994"; transcript_id "ENSRNOG00000022994_tx_33"; exon_id "1_76863066_76863146_-"; exonnum "21"; txlen "5200";
1	ENSEMBL114_rn	exon	76863066	76863146	2.75740398833316	-	.	gene_id "ENSRNOG00000022994"; transcript_id "ENSRNOG00000022994_tx_34"; exon_id "1_76863066_76863146_-"; exonnum "24"; txlen "5440";
1	ENSEMBL114_rn	exon	76863066	76863146	2.75740398833316	-	.	gene_id "ENSRNOG00000022994"; transcript_id "ENSRNOG00000022994_tx_35"; exon_id "1_76863066_76863146_-"; exonnum "23"; txlen "5359";
1	ENSEMBL114_rn	exon	76863066	76863146	2.75740398833316	-	.	gene_id "ENSRNOG00000022994"; transcript_id "ENSRNOG00000022994_tx_36"; exon_id "1_76863066_76863146_-"; exonnum "26"; txlen "5599";
1	ENSEMBL114_rn	exon	76863066	76863146	2.75740398833316	-	.	gene_id "ENSRNOG00000022994"; transcript_id "ENSRNOG00000022994_tx_37"; exon_id "1_76863066_76863146_-"; exonnum "25"; txlen "5518";
1	ENSEMBL114_rn	exon	76863066	76863146	2.65532011368536	-	.	gene_id "ENSRNOG00000022994"; transcript_id "ENSRNOG00000022994_tx_38"; exon_id "1_76863066_76863146_-"; exonnum "17"; txlen "4882";
1	ENSEMBL114_rn	exon	76863066	76863146	2.65532011368536	-	.	gene_id "ENSRNOG00000022994"; transcript_id "ENSRNOG00000022994_tx_39"; exon_id "1_76863066_76863146_-"; exonnum "20"; txlen "5122";
1	ENSEMBL114_rn	exon	76863066	76863146	10.2276072500762	-	.	gene_id "ENSRNOG00000022994"; transcript_id "ENSRNOG00000022994_tx_4"; exon_id "1_76863066_76863146_-"; exonnum "18"; txlen "4963";
1	ENSEMBL114_rn	exon	76863066	76863146	2.65532011368536	-	.	gene_id "ENSRNOG00000022994"; transcript_id "ENSRNOG00000022994_tx_40"; exon_id "1_76863066_76863146_-"; exonnum "19"; txlen "5041";
1	ENSEMBL114_rn	exon	76863066	76863146	2.65532011368536	-	.	gene_id "ENSRNOG00000022994"; transcript_id "ENSRNOG00000022994_tx_41"; exon_id "1_76863066_76863146_-"; exonnum "22"; txlen "5281";
1	ENSEMBL114_rn	exon	76863066	76863146	2.65532011368536	-	.	gene_id "ENSRNOG00000022994"; transcript_id "ENSRNOG00000022994_tx_42"; exon_id "1_76863066_76863146_-"; exonnum "20"; txlen "5122";
1	ENSEMBL114_rn	exon	76863066	76863146	2.65532011368536	-	.	gene_id "ENSRNOG00000022994"; transcript_id "ENSRNOG00000022994_tx_43"; exon_id "1_76863066_76863146_-"; exonnum "19"; txlen "5041";
1	ENSEMBL114_rn	exon	76863066	76863146	2.65532011368536	-	.	gene_id "ENSRNOG00000022994"; transcript_id "ENSRNOG00000022994_tx_44"; exon_id "1_76863066_76863146_-"; exonnum "22"; txlen "5281";
1	ENSEMBL114_rn	exon	76863066	76863146	2.65532011368536	-	.	gene_id "ENSRNOG00000022994"; transcript_id "ENSRNOG00000022994_tx_45"; exon_id "1_76863066_76863146_-"; exonnum "21"; txlen "5200";
1	ENSEMBL114_rn	exon	76863066	76863146	2.46640413241013	-	.	gene_id "ENSRNOG00000022994"; transcript_id "ENSRNOG00000022994_tx_46"; exon_id "1_76863066_76863146_-"; exonnum "25"; txlen "5521";
1	ENSEMBL114_rn	exon	76863066	76863146	2.46640413241013	-	.	gene_id "ENSRNOG00000022994"; transcript_id "ENSRNOG00000022994_tx_47"; exon_id "1_76863066_76863146_-"; exonnum "24"; txlen "5440";
1	ENSEMBL114_rn	exon	76863066	76863146	2.46640413241013	-	.	gene_id "ENSRNOG00000022994"; transcript_id "ENSRNOG00000022994_tx_48"; exon_id "1_76863066_76863146_-"; exonnum "22"; txlen "5281";
1	ENSEMBL114_rn	exon	76863066	76863146	2.43806664983837	-	.	gene_id "ENSRNOG00000022994"; transcript_id "ENSRNOG00000022994_tx_49"; exon_id "1_76863066_76863146_-"; exonnum "16"; txlen "4807";
1	ENSEMBL114_rn	exon	76863066	76863146	9.2741059365255	-	.	gene_id "ENSRNOG00000022994"; transcript_id "ENSRNOG00000022994_tx_5"; exon_id "1_76863066_76863146_-"; exonnum "22"; txlen "5281";
1	ENSEMBL114_rn	exon	76863066	76863146	2.43806664983837	-	.	gene_id "ENSRNOG00000022994"; transcript_id "ENSRNOG00000022994_tx_50"; exon_id "1_76863066_76863146_-"; exonnum "19"; txlen "5047";
1	ENSEMBL114_rn	exon	76863066	76863146	2.43806664983837	-	.	gene_id "ENSRNOG00000022994"; transcript_id "ENSRNOG00000022994_tx_51"; exon_id "1_76863066_76863146_-"; exonnum "17"; txlen "4888";
1	ENSEMBL114_rn	exon	76863066	76863146	2.43806664983837	-	.	gene_id "ENSRNOG00000022994"; transcript_id "ENSRNOG00000022994_tx_52"; exon_id "1_76863066_76863146_-"; exonnum "20"; txlen "5128";
1	ENSEMBL114_rn	exon	76863066	76863146	2.43806664983837	-	.	gene_id "ENSRNOG00000022994"; transcript_id "ENSRNOG00000022994_tx_53"; exon_id "1_76863066_76863146_-"; exonnum "15"; txlen "4726";
1	ENSEMBL114_rn	exon	76863066	76863146	2.43806664983837	-	.	gene_id "ENSRNOG00000022994"; transcript_id "ENSRNOG00000022994_tx_54"; exon_id "1_76863066_76863146_-"; exonnum "19"; txlen "5047";
1	ENSEMBL114_rn	exon	76863066	76863146	2.43806664983837	-	.	gene_id "ENSRNOG00000022994"; transcript_id "ENSRNOG00000022994_tx_55"; exon_id "1_76863066_76863146_-"; exonnum "17"; txlen "4888";
1	ENSEMBL114_rn	exon	76863066	76863146	2.43806664983837	-	.	gene_id "ENSRNOG00000022994"; transcript_id "ENSRNOG00000022994_tx_56"; exon_id "1_76863066_76863146_-"; exonnum "21"; txlen "5206";
1	ENSEMBL114_rn	exon	76863066	76863146	2.43806664983837	-	.	gene_id "ENSRNOG00000022994"; transcript_id "ENSRNOG00000022994_tx_57"; exon_id "1_76863066_76863146_-"; exonnum "22"; txlen "5287";
1	ENSEMBL114_rn	exon	76863066	76863146	2.43806664983837	-	.	gene_id "ENSRNOG00000022994"; transcript_id "ENSRNOG00000022994_tx_58"; exon_id "1_76863066_76863146_-"; exonnum "20"; txlen "5128";
1	ENSEMBL114_rn	exon	76863066	76863146	2.43806664983837	-	.	gene_id "ENSRNOG00000022994"; transcript_id "ENSRNOG00000022994_tx_59"; exon_id "1_76863066_76863146_-"; exonnum "21"; txlen "5206";
1	ENSEMBL114_rn	exon	76863066	76863146	7.48779967822808	-	.	gene_id "ENSRNOG00000022994"; transcript_id "ENSRNOG00000022994_tx_6"; exon_id "1_76863066_76863146_-"; exonnum "21"; txlen "5203";
1	ENSEMBL114_rn	exon	76863066	76863146	2.43806664983837	-	.	gene_id "ENSRNOG00000022994"; transcript_id "ENSRNOG00000022994_tx_60"; exon_id "1_76863066_76863146_-"; exonnum "19"; txlen "5047";
1	ENSEMBL114_rn	exon	76863066	76863146	2.43806664983837	-	.	gene_id "ENSRNOG00000022994"; transcript_id "ENSRNOG00000022994_tx_61"; exon_id "1_76863066_76863146_-"; exonnum "24"; txlen "5446";
1	ENSEMBL114_rn	exon	76863066	76863146	2.43806664983837	-	.	gene_id "ENSRNOG00000022994"; transcript_id "ENSRNOG00000022994_tx_62"; exon_id "1_76863066_76863146_-"; exonnum "22"; txlen "5287";
1	ENSEMBL114_rn	exon	76863066	76863146	2.43806664983837	-	.	gene_id "ENSRNOG00000022994"; transcript_id "ENSRNOG00000022994_tx_63"; exon_id "1_76863066_76863146_-"; exonnum "23"; txlen "5365";
1	ENSEMBL114_rn	exon	76863066	76863146	2.43806664983837	-	.	gene_id "ENSRNOG00000022994"; transcript_id "ENSRNOG00000022994_tx_64"; exon_id "1_76863066_76863146_-"; exonnum "26"; txlen "5605";
1	ENSEMBL114_rn	exon	76863066	76863146	2.43806664983837	-	.	gene_id "ENSRNOG00000022994"; transcript_id "ENSRNOG00000022994_tx_65"; exon_id "1_76863066_76863146_-"; exonnum "21"; txlen "5206";
1	ENSEMBL114_rn	exon	76863066	76863146	2.43806664983837	-	.	gene_id "ENSRNOG00000022994"; transcript_id "ENSRNOG00000022994_tx_66"; exon_id "1_76863066_76863146_-"; exonnum "20"; txlen "5125";
1	ENSEMBL114_rn	exon	76863066	76863146	2.43806664983837	-	.	gene_id "ENSRNOG00000022994"; transcript_id "ENSRNOG00000022994_tx_67"; exon_id "1_76863066_76863146_-"; exonnum "25"; txlen "5524";
1	ENSEMBL114_rn	exon	76863066	76863146	2.43806664983837	-	.	gene_id "ENSRNOG00000022994"; transcript_id "ENSRNOG00000022994_tx_68"; exon_id "1_76863066_76863146_-"; exonnum "21"; txlen "5206";
1	ENSEMBL114_rn	exon	76863066	76863146	7.48779967822808	-	.	gene_id "ENSRNOG00000022994"; transcript_id "ENSRNOG00000022994_tx_7"; exon_id "1_76863066_76863146_-"; exonnum "20"; txlen "5122";
1	ENSEMBL114_rn	exon	76863066	76863146	7.48779967822808	-	.	gene_id "ENSRNOG00000022994"; transcript_id "ENSRNOG00000022994_tx_8"; exon_id "1_76863066_76863146_-"; exonnum "18"; txlen "4963";
1	ENSEMBL114_rn	exon	76863066	76863146	6.40059771658112	-	.	gene_id "ENSRNOG00000022994"; transcript_id "ENSRNOG00000022994_tx_9"; exon_id "1_76863066_76863146_-"; exonnum "25"; txlen "5521";
1	sraer114_mid	exon	76869879	76869971	10.2276072500762	-	.	gene_id "ENSRNOG00000022994"; transcript_id "ENSRNOG00000022994_tx_1"; exon_id "1_76869879_76869971_-"; exonnum "22"; txlen "5362";
1	sraer114_mid	exon	76869879	76869971	6.40059771658112	-	.	gene_id "ENSRNOG00000022994"; transcript_id "ENSRNOG00000022994_tx_10"; exon_id "1_76869879_76869971_-"; exonnum "26"; txlen "5680";
1	sraer114_mid	exon	76869879	76869971	6.40059771658112	-	.	gene_id "ENSRNOG00000022994"; transcript_id "ENSRNOG00000022994_tx_11"; exon_id "1_76869879_76869971_-"; exonnum "25"; txlen "5599";
1	sraer114_mid	exon	76869879	76869971	6.40059771658112	-	.	gene_id "ENSRNOG00000022994"; transcript_id "ENSRNOG00000022994_tx_12"; exon_id "1_76869879_76869971_-"; exonnum "23"; txlen "5440";
1	sraer114_mid	exon	76869879	76869971	6.40059771658112	-	.	gene_id "ENSRNOG00000022994"; transcript_id "ENSRNOG00000022994_tx_13"; exon_id "1_76869879_76869971_-"; exonnum "21"; txlen "5281";
1	sraer114_mid	exon	76869879	76869971	6.29851384193332	-	.	gene_id "ENSRNOG00000022994"; transcript_id "ENSRNOG00000022994_tx_14"; exon_id "1_76869879_76869971_-"; exonnum "22"; txlen "5362";
1	sraer114_mid	exon	76869879	76869971	6.29851384193332	-	.	gene_id "ENSRNOG00000022994"; transcript_id "ENSRNOG00000022994_tx_15"; exon_id "1_76869879_76869971_-"; exonnum "21"; txlen "5281";
1	sraer114_mid	exon	76869879	76869971	6.29851384193332	-	.	gene_id "ENSRNOG00000022994"; transcript_id "ENSRNOG00000022994_tx_16"; exon_id "1_76869879_76869971_-"; exonnum "19"; txlen "5122";
1	sraer114_mid	exon	76869879	76869971	5.0126279468097	-	.	gene_id "ENSRNOG00000022994"; transcript_id "ENSRNOG00000022994_tx_17"; exon_id "1_76869879_76869971_-"; exonnum "12"; txlen "4564";
1	sraer114_mid	exon	76869879	76869971	4.38731300602104	-	.	gene_id "ENSRNOG00000022994"; transcript_id "ENSRNOG00000022994_tx_18"; exon_id "1_76869879_76869971_-"; exonnum "15"; txlen "4801";
1	sraer114_mid	exon	76869879	76869971	4.17468435456157	-	.	gene_id "ENSRNOG00000022994"; transcript_id "ENSRNOG00000022994_tx_19"; exon_id "1_76869879_76869971_-"; exonnum "24"; txlen "5521";
1	sraer114_mid	exon	76869879	76869971	10.2276072500762	-	.	gene_id "ENSRNOG00000022994"; transcript_id "ENSRNOG00000022994_tx_2"; exon_id "1_76869879_76869971_-"; exonnum "20"; txlen "5203";
1	sraer114_mid	exon	76869879	76869971	4.17468435456157	-	.	gene_id "ENSRNOG00000022994"; transcript_id "ENSRNOG00000022994_tx_20"; exon_id "1_76869879_76869971_-"; exonnum "23"; txlen "5440";
1	sraer114_mid	exon	76869879	76869971	4.17468435456157	-	.	gene_id "ENSRNOG00000022994"; transcript_id "ENSRNOG00000022994_tx_21"; exon_id "1_76869879_76869971_-"; exonnum "22"; txlen "5362";
1	sraer114_mid	exon	76869879	76869971	4.17468435456157	-	.	gene_id "ENSRNOG00000022994"; transcript_id "ENSRNOG00000022994_tx_22"; exon_id "1_76869879_76869971_-"; exonnum "22"; txlen "5362";
1	sraer114_mid	exon	76869879	76869971	4.17468435456157	-	.	gene_id "ENSRNOG00000022994"; transcript_id "ENSRNOG00000022994_tx_23"; exon_id "1_76869879_76869971_-"; exonnum "21"; txlen "5281";
1	sraer114_mid	exon	76869879	76869971	4.17468435456157	-	.	gene_id "ENSRNOG00000022994"; transcript_id "ENSRNOG00000022994_tx_24"; exon_id "1_76869879_76869971_-"; exonnum "20"; txlen "5203";
1	sraer114_mid	exon	76869879	76869971	4.17468435456157	-	.	gene_id "ENSRNOG00000022994"; transcript_id "ENSRNOG00000022994_tx_25"; exon_id "1_76869879_76869971_-"; exonnum "19"; txlen "5122";
1	sraer114_mid	exon	76869879	76869971	4.17468435456157	-	.	gene_id "ENSRNOG00000022994"; transcript_id "ENSRNOG00000022994_tx_26"; exon_id "1_76869879_76869971_-"; exonnum "21"; txlen "5281";
1	sraer114_mid	exon	76869879	76869971	4.17468435456157	-	.	gene_id "ENSRNOG00000022994"; transcript_id "ENSRNOG00000022994_tx_27"; exon_id "1_76869879_76869971_-"; exonnum "20"; txlen "5203";
1	sraer114_mid	exon	76869879	76869971	4.17468435456157	-	.	gene_id "ENSRNOG00000022994"; transcript_id "ENSRNOG00000022994_tx_28"; exon_id "1_76869879_76869971_-"; exonnum "19"; txlen "5122";
1	sraer114_mid	exon	76869879	76869971	4.17468435456157	-	.	gene_id "ENSRNOG00000022994"; transcript_id "ENSRNOG00000022994_tx_29"; exon_id "1_76869879_76869971_-"; exonnum "17"; txlen "4963";
1	sraer114_mid	exon	76869879	76869971	10.2276072500762	-	.	gene_id "ENSRNOG00000022994"; transcript_id "ENSRNOG00000022994_tx_3"; exon_id "1_76869879_76869971_-"; exonnum "19"; txlen "5122";
1	sraer114_mid	exon	76869879	76869971	4.17468435456157	-	.	gene_id "ENSRNOG00000022994"; transcript_id "ENSRNOG00000022994_tx_30"; exon_id "1_76869879_76869971_-"; exonnum "19"; txlen "5122";
1	sraer114_mid	exon	76869879	76869971	4.17468435456157	-	.	gene_id "ENSRNOG00000022994"; transcript_id "ENSRNOG00000022994_tx_31"; exon_id "1_76869879_76869971_-"; exonnum "19"; txlen "5122";
1	sraer114_mid	exon	76869879	76869971	4.17468435456157	-	.	gene_id "ENSRNOG00000022994"; transcript_id "ENSRNOG00000022994_tx_32"; exon_id "1_76869879_76869971_-"; exonnum "17"; txlen "4963";
1	sraer114_mid	exon	76869879	76869971	2.75740398833316	-	.	gene_id "ENSRNOG00000022994"; transcript_id "ENSRNOG00000022994_tx_33"; exon_id "1_76869879_76869971_-"; exonnum "20"; txlen "5200";
1	sraer114_mid	exon	76869879	76869971	2.75740398833316	-	.	gene_id "ENSRNOG00000022994"; transcript_id "ENSRNOG00000022994_tx_34"; exon_id "1_76869879_76869971_-"; exonnum "23"; txlen "5440";
1	sraer114_mid	exon	76869879	76869971	2.75740398833316	-	.	gene_id "ENSRNOG00000022994"; transcript_id "ENSRNOG00000022994_tx_35"; exon_id "1_76869879_76869971_-"; exonnum "22"; txlen "5359";
1	sraer114_mid	exon	76869879	76869971	2.75740398833316	-	.	gene_id "ENSRNOG00000022994"; transcript_id "ENSRNOG00000022994_tx_36"; exon_id "1_76869879_76869971_-"; exonnum "25"; txlen "5599";
1	sraer114_mid	exon	76869879	76869971	2.75740398833316	-	.	gene_id "ENSRNOG00000022994"; transcript_id "ENSRNOG00000022994_tx_37"; exon_id "1_76869879_76869971_-"; exonnum "24"; txlen "5518";
1	sraer114_mid	exon	76869879	76869971	2.65532011368536	-	.	gene_id "ENSRNOG00000022994"; transcript_id "ENSRNOG00000022994_tx_38"; exon_id "1_76869879_76869971_-"; exonnum "16"; txlen "4882";
1	sraer114_mid	exon	76869879	76869971	2.65532011368536	-	.	gene_id "ENSRNOG00000022994"; transcript_id "ENSRNOG00000022994_tx_39"; exon_id "1_76869879_76869971_-"; exonnum "19"; txlen "5122";
1	sraer114_mid	exon	76869879	76869971	10.2276072500762	-	.	gene_id "ENSRNOG00000022994"; transcript_id "ENSRNOG00000022994_tx_4"; exon_id "1_76869879_76869971_-"; exonnum "17"; txlen "4963";
1	sraer114_mid	exon	76869879	76869971	2.65532011368536	-	.	gene_id "ENSRNOG00000022994"; transcript_id "ENSRNOG00000022994_tx_40"; exon_id "1_76869879_76869971_-"; exonnum "18"; txlen "5041";
1	sraer114_mid	exon	76869879	76869971	2.65532011368536	-	.	gene_id "ENSRNOG00000022994"; transcript_id "ENSRNOG00000022994_tx_41"; exon_id "1_76869879_76869971_-"; exonnum "21"; txlen "5281";
1	sraer114_mid	exon	76869879	76869971	2.65532011368536	-	.	gene_id "ENSRNOG00000022994"; transcript_id "ENSRNOG00000022994_tx_42"; exon_id "1_76869879_76869971_-"; exonnum "19"; txlen "5122";
1	sraer114_mid	exon	76869879	76869971	2.65532011368536	-	.	gene_id "ENSRNOG00000022994"; transcript_id "ENSRNOG00000022994_tx_43"; exon_id "1_76869879_76869971_-"; exonnum "18"; txlen "5041";
1	sraer114_mid	exon	76869879	76869971	2.65532011368536	-	.	gene_id "ENSRNOG00000022994"; transcript_id "ENSRNOG00000022994_tx_44"; exon_id "1_76869879_76869971_-"; exonnum "21"; txlen "5281";
1	sraer114_mid	exon	76869879	76869971	2.65532011368536	-	.	gene_id "ENSRNOG00000022994"; transcript_id "ENSRNOG00000022994_tx_45"; exon_id "1_76869879_76869971_-"; exonnum "20"; txlen "5200";
1	sraer114_mid	exon	76869879	76869971	2.46640413241013	-	.	gene_id "ENSRNOG00000022994"; transcript_id "ENSRNOG00000022994_tx_46"; exon_id "1_76869879_76869971_-"; exonnum "24"; txlen "5521";
1	sraer114_mid	exon	76869879	76869971	2.46640413241013	-	.	gene_id "ENSRNOG00000022994"; transcript_id "ENSRNOG00000022994_tx_47"; exon_id "1_76869879_76869971_-"; exonnum "23"; txlen "5440";
1	sraer114_mid	exon	76869879	76869971	2.46640413241013	-	.	gene_id "ENSRNOG00000022994"; transcript_id "ENSRNOG00000022994_tx_48"; exon_id "1_76869879_76869971_-"; exonnum "21"; txlen "5281";
1	sraer114_mid	exon	76869879	76869971	2.43806664983837	-	.	gene_id "ENSRNOG00000022994"; transcript_id "ENSRNOG00000022994_tx_49"; exon_id "1_76869879_76869971_-"; exonnum "15"; txlen "4807";
1	sraer114_mid	exon	76869879	76869971	9.2741059365255	-	.	gene_id "ENSRNOG00000022994"; transcript_id "ENSRNOG00000022994_tx_5"; exon_id "1_76869879_76869971_-"; exonnum "21"; txlen "5281";
1	sraer114_mid	exon	76869879	76869971	2.43806664983837	-	.	gene_id "ENSRNOG00000022994"; transcript_id "ENSRNOG00000022994_tx_50"; exon_id "1_76869879_76869971_-"; exonnum "18"; txlen "5047";
1	sraer114_mid	exon	76869879	76869971	2.43806664983837	-	.	gene_id "ENSRNOG00000022994"; transcript_id "ENSRNOG00000022994_tx_51"; exon_id "1_76869879_76869971_-"; exonnum "16"; txlen "4888";
1	sraer114_mid	exon	76869879	76869971	2.43806664983837	-	.	gene_id "ENSRNOG00000022994"; transcript_id "ENSRNOG00000022994_tx_52"; exon_id "1_76869879_76869971_-"; exonnum "19"; txlen "5128";
1	sraer114_mid	exon	76869879	76869971	2.43806664983837	-	.	gene_id "ENSRNOG00000022994"; transcript_id "ENSRNOG00000022994_tx_53"; exon_id "1_76869879_76869971_-"; exonnum "14"; txlen "4726";
1	sraer114_mid	exon	76869879	76869971	2.43806664983837	-	.	gene_id "ENSRNOG00000022994"; transcript_id "ENSRNOG00000022994_tx_54"; exon_id "1_76869879_76869971_-"; exonnum "18"; txlen "5047";
1	sraer114_mid	exon	76869879	76869971	2.43806664983837	-	.	gene_id "ENSRNOG00000022994"; transcript_id "ENSRNOG00000022994_tx_55"; exon_id "1_76869879_76869971_-"; exonnum "16"; txlen "4888";
1	sraer114_mid	exon	76869879	76869971	2.43806664983837	-	.	gene_id "ENSRNOG00000022994"; transcript_id "ENSRNOG00000022994_tx_56"; exon_id "1_76869879_76869971_-"; exonnum "20"; txlen "5206";
1	sraer114_mid	exon	76869879	76869971	2.43806664983837	-	.	gene_id "ENSRNOG00000022994"; transcript_id "ENSRNOG00000022994_tx_57"; exon_id "1_76869879_76869971_-"; exonnum "21"; txlen "5287";
1	sraer114_mid	exon	76869879	76869971	2.43806664983837	-	.	gene_id "ENSRNOG00000022994"; transcript_id "ENSRNOG00000022994_tx_58"; exon_id "1_76869879_76869971_-"; exonnum "19"; txlen "5128";
1	sraer114_mid	exon	76869879	76869971	2.43806664983837	-	.	gene_id "ENSRNOG00000022994"; transcript_id "ENSRNOG00000022994_tx_59"; exon_id "1_76869879_76869971_-"; exonnum "20"; txlen "5206";
1	sraer114_mid	exon	76869879	76869971	7.48779967822808	-	.	gene_id "ENSRNOG00000022994"; transcript_id "ENSRNOG00000022994_tx_6"; exon_id "1_76869879_76869971_-"; exonnum "20"; txlen "5203";
1	sraer114_mid	exon	76869879	76869971	2.43806664983837	-	.	gene_id "ENSRNOG00000022994"; transcript_id "ENSRNOG00000022994_tx_60"; exon_id "1_76869879_76869971_-"; exonnum "18"; txlen "5047";
1	sraer114_mid	exon	76869879	76869971	2.43806664983837	-	.	gene_id "ENSRNOG00000022994"; transcript_id "ENSRNOG00000022994_tx_61"; exon_id "1_76869879_76869971_-"; exonnum "23"; txlen "5446";
1	sraer114_mid	exon	76869879	76869971	2.43806664983837	-	.	gene_id "ENSRNOG00000022994"; transcript_id "ENSRNOG00000022994_tx_62"; exon_id "1_76869879_76869971_-"; exonnum "21"; txlen "5287";
1	sraer114_mid	exon	76869879	76869971	2.43806664983837	-	.	gene_id "ENSRNOG00000022994"; transcript_id "ENSRNOG00000022994_tx_63"; exon_id "1_76869879_76869971_-"; exonnum "22"; txlen "5365";
1	sraer114_mid	exon	76869879	76869971	2.43806664983837	-	.	gene_id "ENSRNOG00000022994"; transcript_id "ENSRNOG00000022994_tx_64"; exon_id "1_76869879_76869971_-"; exonnum "25"; txlen "5605";
1	sraer114_mid	exon	76869879	76869971	2.43806664983837	-	.	gene_id "ENSRNOG00000022994"; transcript_id "ENSRNOG00000022994_tx_65"; exon_id "1_76869879_76869971_-"; exonnum "20"; txlen "5206";
1	sraer114_mid	exon	76869879	76869971	2.43806664983837	-	.	gene_id "ENSRNOG00000022994"; transcript_id "ENSRNOG00000022994_tx_66"; exon_id "1_76869879_76869971_-"; exonnum "19"; txlen "5125";
1	sraer114_mid	exon	76869879	76869971	2.43806664983837	-	.	gene_id "ENSRNOG00000022994"; transcript_id "ENSRNOG00000022994_tx_67"; exon_id "1_76869879_76869971_-"; exonnum "24"; txlen "5524";
1	sraer114_mid	exon	76869879	76869971	2.43806664983837	-	.	gene_id "ENSRNOG00000022994"; transcript_id "ENSRNOG00000022994_tx_68"; exon_id "1_76869879_76869971_-"; exonnum "20"; txlen "5206";
1	sraer114_mid	exon	76869879	76869971	7.48779967822808	-	.	gene_id "ENSRNOG00000022994"; transcript_id "ENSRNOG00000022994_tx_7"; exon_id "1_76869879_76869971_-"; exonnum "19"; txlen "5122";
1	sraer114_mid	exon	76869879	76869971	7.48779967822808	-	.	gene_id "ENSRNOG00000022994"; transcript_id "ENSRNOG00000022994_tx_8"; exon_id "1_76869879_76869971_-"; exonnum "17"; txlen "4963";
1	sraer114_mid	exon	76869879	76869971	6.40059771658112	-	.	gene_id "ENSRNOG00000022994"; transcript_id "ENSRNOG00000022994_tx_9"; exon_id "1_76869879_76869971_-"; exonnum "24"; txlen "5521";
1	ensembl	exon	76869891	76869971	0	-	.	gene_id "ENSRNOG00000022994"; gene_version "7"; transcript_id "ENSRNOT00000041542"; transcript_version "6"; exon_number "20"; gene_name "Nlrp5"; gene_source "ensembl"; gene_biotype "protein_coding"; transcript_name "Nlrp5-201"; transcript_source "ensembl"; transcript_biotype "protein_coding"; exon_id "ENSRNOE00000700036"; exon_version "1";
1	ensembl	CDS	76869891	76869971	0	-	2	gene_id "ENSRNOG00000022994"; gene_version "7"; transcript_id "ENSRNOT00000041542"; transcript_version "6"; exon_number "20"; gene_name "Nlrp5"; gene_source "ensembl"; gene_biotype "protein_coding"; transcript_name "Nlrp5-201"; transcript_source "ensembl"; transcript_biotype "protein_coding"; protein_id "ENSRNOP00000043888"; protein_version "4";
1	ensembl	exon	76869891	76869971	0	-	.	gene_id "ENSRNOG00000022994"; gene_version "7"; transcript_id "ENSRNOT00000166987"; transcript_version "1"; exon_number "26"; gene_name "Nlrp5"; gene_source "ensembl"; gene_biotype "protein_coding"; transcript_name "Nlrp5-209"; transcript_source "ensembl"; transcript_biotype "protein_coding"; exon_id "ENSRNOE00000700036"; exon_version "1"; tag "Ensembl_canonical";
1	ensembl	CDS	76869891	76869971	0	-	2	gene_id "ENSRNOG00000022994"; gene_version "7"; transcript_id "ENSRNOT00000166987"; transcript_version "1"; exon_number "26"; gene_name "Nlrp5"; gene_source "ensembl"; gene_biotype "protein_coding"; transcript_name "Nlrp5-209"; transcript_source "ensembl"; transcript_biotype "protein_coding"; protein_id "ENSRNOP00000104106"; protein_version "1"; tag "Ensembl_canonical";
1	ensembl	exon	76869891	76869971	0	-	.	gene_id "ENSRNOG00000022994"; gene_version "7"; transcript_id "ENSRNOT00000154990"; transcript_version "1"; exon_number "22"; gene_name "Nlrp5"; gene_source "ensembl"; gene_biotype "protein_coding"; transcript_name "Nlrp5-207"; transcript_source "ensembl"; transcript_biotype "protein_coding"; exon_id "ENSRNOE00000700036"; exon_version "1";
1	ensembl	CDS	76869891	76869971	0	-	2	gene_id "ENSRNOG00000022994"; gene_version "7"; transcript_id "ENSRNOT00000154990"; transcript_version "1"; exon_number "22"; gene_name "Nlrp5"; gene_source "ensembl"; gene_biotype "protein_coding"; transcript_name "Nlrp5-207"; transcript_source "ensembl"; transcript_biotype "protein_coding"; protein_id "ENSRNOP00000108483"; protein_version "1";
1	ensembl	exon	76869891	76869971	0	-	.	gene_id "ENSRNOG00000022994"; gene_version "7"; transcript_id "ENSRNOT00000124939"; transcript_version "1"; exon_number "19"; gene_name "Nlrp5"; gene_source "ensembl"; gene_biotype "protein_coding"; transcript_name "Nlrp5-203"; transcript_source "ensembl"; transcript_biotype "protein_coding"; exon_id "ENSRNOE00000700036"; exon_version "1";
1	ensembl	CDS	76869891	76869971	0	-	2	gene_id "ENSRNOG00000022994"; gene_version "7"; transcript_id "ENSRNOT00000124939"; transcript_version "1"; exon_number "19"; gene_name "Nlrp5"; gene_source "ensembl"; gene_biotype "protein_coding"; transcript_name "Nlrp5-203"; transcript_source "ensembl"; transcript_biotype "protein_coding"; protein_id "ENSRNOP00000108849"; protein_version "1";
1	ensembl	exon	76869891	76869971	0	-	.	gene_id "ENSRNOG00000022994"; gene_version "7"; transcript_id "ENSRNOT00000097841"; transcript_version "2"; exon_number "17"; gene_name "Nlrp5"; gene_source "ensembl"; gene_biotype "protein_coding"; transcript_name "Nlrp5-202"; transcript_source "ensembl"; transcript_biotype "protein_coding"; exon_id "ENSRNOE00000700036"; exon_version "1";
1	ensembl	CDS	76869891	76869971	0	-	2	gene_id "ENSRNOG00000022994"; gene_version "7"; transcript_id "ENSRNOT00000097841"; transcript_version "2"; exon_number "17"; gene_name "Nlrp5"; gene_source "ensembl"; gene_biotype "protein_coding"; transcript_name "Nlrp5-202"; transcript_source "ensembl"; transcript_biotype "protein_coding"; protein_id "ENSRNOP00000089713"; protein_version "2";
1	ensembl	exon	76869891	76869971	0	-	.	gene_id "ENSRNOG00000022994"; gene_version "7"; transcript_id "ENSRNOT00000150246"; transcript_version "1"; exon_number "16"; gene_name "Nlrp5"; gene_source "ensembl"; gene_biotype "protein_coding"; transcript_name "Nlrp5-205"; transcript_source "ensembl"; transcript_biotype "protein_coding"; exon_id "ENSRNOE00000700036"; exon_version "1";
1	ensembl	CDS	76869891	76869971	0	-	2	gene_id "ENSRNOG00000022994"; gene_version "7"; transcript_id "ENSRNOT00000150246"; transcript_version "1"; exon_number "16"; gene_name "Nlrp5"; gene_source "ensembl"; gene_biotype "protein_coding"; transcript_name "Nlrp5-205"; transcript_source "ensembl"; transcript_biotype "protein_coding"; protein_id "ENSRNOP00000101334"; protein_version "1";
1	ensembl	exon	76869891	76869971	0	-	.	gene_id "ENSRNOG00000022994"; gene_version "7"; transcript_id "ENSRNOT00000154698"; transcript_version "1"; exon_number "15"; gene_name "Nlrp5"; gene_source "ensembl"; gene_biotype "protein_coding"; transcript_name "Nlrp5-206"; transcript_source "ensembl"; transcript_biotype "protein_coding"; exon_id "ENSRNOE00000700036"; exon_version "1";
1	ensembl	CDS	76869891	76869971	0	-	2	gene_id "ENSRNOG00000022994"; gene_version "7"; transcript_id "ENSRNOT00000154698"; transcript_version "1"; exon_number "15"; gene_name "Nlrp5"; gene_source "ensembl"; gene_biotype "protein_coding"; transcript_name "Nlrp5-206"; transcript_source "ensembl"; transcript_biotype "protein_coding"; protein_id "ENSRNOP00000105234"; protein_version "1";
1	ensembl	exon	76869891	76869971	0	-	.	gene_id "ENSRNOG00000022994"; gene_version "7"; transcript_id "ENSRNOT00000145577"; transcript_version "1"; exon_number "12"; gene_name "Nlrp5"; gene_source "ensembl"; gene_biotype "protein_coding"; transcript_name "Nlrp5-204"; transcript_source "ensembl"; transcript_biotype "protein_coding"; exon_id "ENSRNOE00000700036"; exon_version "1";
1	ensembl	CDS	76869891	76869971	0	-	2	gene_id "ENSRNOG00000022994"; gene_version "7"; transcript_id "ENSRNOT00000145577"; transcript_version "1"; exon_number "12"; gene_name "Nlrp5"; gene_source "ensembl"; gene_biotype "protein_coding"; transcript_name "Nlrp5-204"; transcript_source "ensembl"; transcript_biotype "protein_coding"; protein_id "ENSRNOP00000109971"; protein_version "1";
1	ensembl	exon	76869891	76869971	0	-	.	gene_id "ENSRNOG00000022994"; gene_version "7"; transcript_id "ENSRNOT00000164111"; transcript_version "1"; exon_number "22"; gene_name "Nlrp5"; gene_source "ensembl"; gene_biotype "protein_coding"; transcript_name "Nlrp5-208"; transcript_source "ensembl"; transcript_biotype "protein_coding"; exon_id "ENSRNOE00000700036"; exon_version "1";
1	ensembl	CDS	76869891	76869971	0	-	2	gene_id "ENSRNOG00000022994"; gene_version "7"; transcript_id "ENSRNOT00000164111"; transcript_version "1"; exon_number "22"; gene_name "Nlrp5"; gene_source "ensembl"; gene_biotype "protein_coding"; transcript_name "Nlrp5-208"; transcript_source "ensembl"; transcript_biotype "protein_coding"; protein_id "ENSRNOP00000101813"; protein_version "1";
1	ensembl	exon	76872026	76872100	0	-	.	gene_id "ENSRNOG00000022994"; gene_version "7"; transcript_id "ENSRNOT00000041542"; transcript_version "6"; exon_number "19"; gene_name "Nlrp5"; gene_source "ensembl"; gene_biotype "protein_coding"; transcript_name "Nlrp5-201"; transcript_source "ensembl"; transcript_biotype "protein_coding"; exon_id "ENSRNOE00000767873"; exon_version "1";
1	ensembl	CDS	76872026	76872100	0	-	2	gene_id "ENSRNOG00000022994"; gene_version "7"; transcript_id "ENSRNOT00000041542"; transcript_version "6"; exon_number "19"; gene_name "Nlrp5"; gene_source "ensembl"; gene_biotype "protein_coding"; transcript_name "Nlrp5-201"; transcript_source "ensembl"; transcript_biotype "protein_coding"; protein_id "ENSRNOP00000043888"; protein_version "4";
1	ensembl	exon	76872026	76872100	0	-	.	gene_id "ENSRNOG00000022994"; gene_version "7"; transcript_id "ENSRNOT00000166987"; transcript_version "1"; exon_number "25"; gene_name "Nlrp5"; gene_source "ensembl"; gene_biotype "protein_coding"; transcript_name "Nlrp5-209"; transcript_source "ensembl"; transcript_biotype "protein_coding"; exon_id "ENSRNOE00000767873"; exon_version "1"; tag "Ensembl_canonical";
1	ensembl	CDS	76872026	76872100	0	-	2	gene_id "ENSRNOG00000022994"; gene_version "7"; transcript_id "ENSRNOT00000166987"; transcript_version "1"; exon_number "25"; gene_name "Nlrp5"; gene_source "ensembl"; gene_biotype "protein_coding"; transcript_name "Nlrp5-209"; transcript_source "ensembl"; transcript_biotype "protein_coding"; protein_id "ENSRNOP00000104106"; protein_version "1"; tag "Ensembl_canonical";
1	ensembl	exon	76872026	76872100	0	-	.	gene_id "ENSRNOG00000022994"; gene_version "7"; transcript_id "ENSRNOT00000154990"; transcript_version "1"; exon_number "21"; gene_name "Nlrp5"; gene_source "ensembl"; gene_biotype "protein_coding"; transcript_name "Nlrp5-207"; transcript_source "ensembl"; transcript_biotype "protein_coding"; exon_id "ENSRNOE00000767873"; exon_version "1";
1	ensembl	CDS	76872026	76872100	0	-	2	gene_id "ENSRNOG00000022994"; gene_version "7"; transcript_id "ENSRNOT00000154990"; transcript_version "1"; exon_number "21"; gene_name "Nlrp5"; gene_source "ensembl"; gene_biotype "protein_coding"; transcript_name "Nlrp5-207"; transcript_source "ensembl"; transcript_biotype "protein_coding"; protein_id "ENSRNOP00000108483"; protein_version "1";
1	ensembl	exon	76872026	76872100	0	-	.	gene_id "ENSRNOG00000022994"; gene_version "7"; transcript_id "ENSRNOT00000124939"; transcript_version "1"; exon_number "18"; gene_name "Nlrp5"; gene_source "ensembl"; gene_biotype "protein_coding"; transcript_name "Nlrp5-203"; transcript_source "ensembl"; transcript_biotype "protein_coding"; exon_id "ENSRNOE00000767873"; exon_version "1";
1	ensembl	CDS	76872026	76872100	0	-	2	gene_id "ENSRNOG00000022994"; gene_version "7"; transcript_id "ENSRNOT00000124939"; transcript_version "1"; exon_number "18"; gene_name "Nlrp5"; gene_source "ensembl"; gene_biotype "protein_coding"; transcript_name "Nlrp5-203"; transcript_source "ensembl"; transcript_biotype "protein_coding"; protein_id "ENSRNOP00000108849"; protein_version "1";
1	ensembl	exon	76872026	76872100	0	-	.	gene_id "ENSRNOG00000022994"; gene_version "7"; transcript_id "ENSRNOT00000097841"; transcript_version "2"; exon_number "16"; gene_name "Nlrp5"; gene_source "ensembl"; gene_biotype "protein_coding"; transcript_name "Nlrp5-202"; transcript_source "ensembl"; transcript_biotype "protein_coding"; exon_id "ENSRNOE00000767873"; exon_version "1";
1	ensembl	CDS	76872026	76872100	0	-	2	gene_id "ENSRNOG00000022994"; gene_version "7"; transcript_id "ENSRNOT00000097841"; transcript_version "2"; exon_number "16"; gene_name "Nlrp5"; gene_source "ensembl"; gene_biotype "protein_coding"; transcript_name "Nlrp5-202"; transcript_source "ensembl"; transcript_biotype "protein_coding"; protein_id "ENSRNOP00000089713"; protein_version "2";
1	ensembl	exon	76872026	76872100	0	-	.	gene_id "ENSRNOG00000022994"; gene_version "7"; transcript_id "ENSRNOT00000150246"; transcript_version "1"; exon_number "15"; gene_name "Nlrp5"; gene_source "ensembl"; gene_biotype "protein_coding"; transcript_name "Nlrp5-205"; transcript_source "ensembl"; transcript_biotype "protein_coding"; exon_id "ENSRNOE00000767873"; exon_version "1";
1	ensembl	CDS	76872026	76872100	0	-	2	gene_id "ENSRNOG00000022994"; gene_version "7"; transcript_id "ENSRNOT00000150246"; transcript_version "1"; exon_number "15"; gene_name "Nlrp5"; gene_source "ensembl"; gene_biotype "protein_coding"; transcript_name "Nlrp5-205"; transcript_source "ensembl"; transcript_biotype "protein_coding"; protein_id "ENSRNOP00000101334"; protein_version "1";
1	ensembl	exon	76872026	76872100	0	-	.	gene_id "ENSRNOG00000022994"; gene_version "7"; transcript_id "ENSRNOT00000154698"; transcript_version "1"; exon_number "14"; gene_name "Nlrp5"; gene_source "ensembl"; gene_biotype "protein_coding"; transcript_name "Nlrp5-206"; transcript_source "ensembl"; transcript_biotype "protein_coding"; exon_id "ENSRNOE00000767873"; exon_version "1";
1	ensembl	CDS	76872026	76872100	0	-	2	gene_id "ENSRNOG00000022994"; gene_version "7"; transcript_id "ENSRNOT00000154698"; transcript_version "1"; exon_number "14"; gene_name "Nlrp5"; gene_source "ensembl"; gene_biotype "protein_coding"; transcript_name "Nlrp5-206"; transcript_source "ensembl"; transcript_biotype "protein_coding"; protein_id "ENSRNOP00000105234"; protein_version "1";
1	ensembl	exon	76872026	76872100	0	-	.	gene_id "ENSRNOG00000022994"; gene_version "7"; transcript_id "ENSRNOT00000145577"; transcript_version "1"; exon_number "11"; gene_name "Nlrp5"; gene_source "ensembl"; gene_biotype "protein_coding"; transcript_name "Nlrp5-204"; transcript_source "ensembl"; transcript_biotype "protein_coding"; exon_id "ENSRNOE00000767873"; exon_version "1";
1	ensembl	CDS	76872026	76872100	0	-	2	gene_id "ENSRNOG00000022994"; gene_version "7"; transcript_id "ENSRNOT00000145577"; transcript_version "1"; exon_number "11"; gene_name "Nlrp5"; gene_source "ensembl"; gene_biotype "protein_coding"; transcript_name "Nlrp5-204"; transcript_source "ensembl"; transcript_biotype "protein_coding"; protein_id "ENSRNOP00000109971"; protein_version "1";
1	ensembl	exon	76872026	76872100	0	-	.	gene_id "ENSRNOG00000022994"; gene_version "7"; transcript_id "ENSRNOT00000164111"; transcript_version "1"; exon_number "21"; gene_name "Nlrp5"; gene_source "ensembl"; gene_biotype "protein_coding"; transcript_name "Nlrp5-208"; transcript_source "ensembl"; transcript_biotype "protein_coding"; exon_id "ENSRNOE00000767873"; exon_version "1";
1	ensembl	CDS	76872026	76872100	0	-	2	gene_id "ENSRNOG00000022994"; gene_version "7"; transcript_id "ENSRNOT00000164111"; transcript_version "1"; exon_number "21"; gene_name "Nlrp5"; gene_source "ensembl"; gene_biotype "protein_coding"; transcript_name "Nlrp5-208"; transcript_source "ensembl"; transcript_biotype "protein_coding"; protein_id "ENSRNOP00000101813"; protein_version "1";
1	ENSEMBL114_rn	exon	76872026	76872100	10.2276072500762	-	.	gene_id "ENSRNOG00000022994"; transcript_id "ENSRNOG00000022994_tx_1"; exon_id "1_76872026_76872100_-"; exonnum "21"; txlen "5362";
1	ENSEMBL114_rn	exon	76872026	76872100	6.40059771658112	-	.	gene_id "ENSRNOG00000022994"; transcript_id "ENSRNOG00000022994_tx_10"; exon_id "1_76872026_76872100_-"; exonnum "25"; txlen "5680";
1	ENSEMBL114_rn	exon	76872026	76872100	6.40059771658112	-	.	gene_id "ENSRNOG00000022994"; transcript_id "ENSRNOG00000022994_tx_11"; exon_id "1_76872026_76872100_-"; exonnum "24"; txlen "5599";
1	ENSEMBL114_rn	exon	76872026	76872100	6.40059771658112	-	.	gene_id "ENSRNOG00000022994"; transcript_id "ENSRNOG00000022994_tx_12"; exon_id "1_76872026_76872100_-"; exonnum "22"; txlen "5440";
1	ENSEMBL114_rn	exon	76872026	76872100	6.40059771658112	-	.	gene_id "ENSRNOG00000022994"; transcript_id "ENSRNOG00000022994_tx_13"; exon_id "1_76872026_76872100_-"; exonnum "20"; txlen "5281";
1	ENSEMBL114_rn	exon	76872026	76872100	6.29851384193332	-	.	gene_id "ENSRNOG00000022994"; transcript_id "ENSRNOG00000022994_tx_14"; exon_id "1_76872026_76872100_-"; exonnum "21"; txlen "5362";
1	ENSEMBL114_rn	exon	76872026	76872100	6.29851384193332	-	.	gene_id "ENSRNOG00000022994"; transcript_id "ENSRNOG00000022994_tx_15"; exon_id "1_76872026_76872100_-"; exonnum "20"; txlen "5281";
1	ENSEMBL114_rn	exon	76872026	76872100	6.29851384193332	-	.	gene_id "ENSRNOG00000022994"; transcript_id "ENSRNOG00000022994_tx_16"; exon_id "1_76872026_76872100_-"; exonnum "18"; txlen "5122";
1	ENSEMBL114_rn	exon	76872026	76872100	5.0126279468097	-	.	gene_id "ENSRNOG00000022994"; transcript_id "ENSRNOG00000022994_tx_17"; exon_id "1_76872026_76872100_-"; exonnum "11"; txlen "4564";
1	ENSEMBL114_rn	exon	76872026	76872100	4.38731300602104	-	.	gene_id "ENSRNOG00000022994"; transcript_id "ENSRNOG00000022994_tx_18"; exon_id "1_76872026_76872100_-"; exonnum "14"; txlen "4801";
1	ENSEMBL114_rn	exon	76872026	76872100	4.17468435456157	-	.	gene_id "ENSRNOG00000022994"; transcript_id "ENSRNOG00000022994_tx_19"; exon_id "1_76872026_76872100_-"; exonnum "23"; txlen "5521";
1	ENSEMBL114_rn	exon	76872026	76872100	10.2276072500762	-	.	gene_id "ENSRNOG00000022994"; transcript_id "ENSRNOG00000022994_tx_2"; exon_id "1_76872026_76872100_-"; exonnum "19"; txlen "5203";
1	ENSEMBL114_rn	exon	76872026	76872100	4.17468435456157	-	.	gene_id "ENSRNOG00000022994"; transcript_id "ENSRNOG00000022994_tx_20"; exon_id "1_76872026_76872100_-"; exonnum "22"; txlen "5440";
1	ENSEMBL114_rn	exon	76872026	76872100	4.17468435456157	-	.	gene_id "ENSRNOG00000022994"; transcript_id "ENSRNOG00000022994_tx_21"; exon_id "1_76872026_76872100_-"; exonnum "21"; txlen "5362";
1	ENSEMBL114_rn	exon	76872026	76872100	4.17468435456157	-	.	gene_id "ENSRNOG00000022994"; transcript_id "ENSRNOG00000022994_tx_22"; exon_id "1_76872026_76872100_-"; exonnum "21"; txlen "5362";
1	ENSEMBL114_rn	exon	76872026	76872100	4.17468435456157	-	.	gene_id "ENSRNOG00000022994"; transcript_id "ENSRNOG00000022994_tx_23"; exon_id "1_76872026_76872100_-"; exonnum "20"; txlen "5281";
1	ENSEMBL114_rn	exon	76872026	76872100	4.17468435456157	-	.	gene_id "ENSRNOG00000022994"; transcript_id "ENSRNOG00000022994_tx_24"; exon_id "1_76872026_76872100_-"; exonnum "19"; txlen "5203";
1	ENSEMBL114_rn	exon	76872026	76872100	4.17468435456157	-	.	gene_id "ENSRNOG00000022994"; transcript_id "ENSRNOG00000022994_tx_25"; exon_id "1_76872026_76872100_-"; exonnum "18"; txlen "5122";
1	ENSEMBL114_rn	exon	76872026	76872100	4.17468435456157	-	.	gene_id "ENSRNOG00000022994"; transcript_id "ENSRNOG00000022994_tx_26"; exon_id "1_76872026_76872100_-"; exonnum "20"; txlen "5281";
1	ENSEMBL114_rn	exon	76872026	76872100	4.17468435456157	-	.	gene_id "ENSRNOG00000022994"; transcript_id "ENSRNOG00000022994_tx_27"; exon_id "1_76872026_76872100_-"; exonnum "19"; txlen "5203";
1	ENSEMBL114_rn	exon	76872026	76872100	4.17468435456157	-	.	gene_id "ENSRNOG00000022994"; transcript_id "ENSRNOG00000022994_tx_28"; exon_id "1_76872026_76872100_-"; exonnum "18"; txlen "5122";
1	ENSEMBL114_rn	exon	76872026	76872100	4.17468435456157	-	.	gene_id "ENSRNOG00000022994"; transcript_id "ENSRNOG00000022994_tx_29"; exon_id "1_76872026_76872100_-"; exonnum "16"; txlen "4963";
1	ENSEMBL114_rn	exon	76872026	76872100	10.2276072500762	-	.	gene_id "ENSRNOG00000022994"; transcript_id "ENSRNOG00000022994_tx_3"; exon_id "1_76872026_76872100_-"; exonnum "18"; txlen "5122";
1	ENSEMBL114_rn	exon	76872026	76872100	4.17468435456157	-	.	gene_id "ENSRNOG00000022994"; transcript_id "ENSRNOG00000022994_tx_30"; exon_id "1_76872026_76872100_-"; exonnum "18"; txlen "5122";
1	ENSEMBL114_rn	exon	76872026	76872100	4.17468435456157	-	.	gene_id "ENSRNOG00000022994"; transcript_id "ENSRNOG00000022994_tx_31"; exon_id "1_76872026_76872100_-"; exonnum "18"; txlen "5122";
1	ENSEMBL114_rn	exon	76872026	76872100	4.17468435456157	-	.	gene_id "ENSRNOG00000022994"; transcript_id "ENSRNOG00000022994_tx_32"; exon_id "1_76872026_76872100_-"; exonnum "16"; txlen "4963";
1	ENSEMBL114_rn	exon	76872026	76872100	2.75740398833316	-	.	gene_id "ENSRNOG00000022994"; transcript_id "ENSRNOG00000022994_tx_33"; exon_id "1_76872026_76872100_-"; exonnum "19"; txlen "5200";
1	ENSEMBL114_rn	exon	76872026	76872100	2.75740398833316	-	.	gene_id "ENSRNOG00000022994"; transcript_id "ENSRNOG00000022994_tx_34"; exon_id "1_76872026_76872100_-"; exonnum "22"; txlen "5440";
1	ENSEMBL114_rn	exon	76872026	76872100	2.75740398833316	-	.	gene_id "ENSRNOG00000022994"; transcript_id "ENSRNOG00000022994_tx_35"; exon_id "1_76872026_76872100_-"; exonnum "21"; txlen "5359";
1	ENSEMBL114_rn	exon	76872026	76872100	2.75740398833316	-	.	gene_id "ENSRNOG00000022994"; transcript_id "ENSRNOG00000022994_tx_36"; exon_id "1_76872026_76872100_-"; exonnum "24"; txlen "5599";
1	ENSEMBL114_rn	exon	76872026	76872100	2.75740398833316	-	.	gene_id "ENSRNOG00000022994"; transcript_id "ENSRNOG00000022994_tx_37"; exon_id "1_76872026_76872100_-"; exonnum "23"; txlen "5518";
1	ENSEMBL114_rn	exon	76872026	76872100	2.65532011368536	-	.	gene_id "ENSRNOG00000022994"; transcript_id "ENSRNOG00000022994_tx_38"; exon_id "1_76872026_76872100_-"; exonnum "15"; txlen "4882";
1	ENSEMBL114_rn	exon	76872026	76872100	2.65532011368536	-	.	gene_id "ENSRNOG00000022994"; transcript_id "ENSRNOG00000022994_tx_39"; exon_id "1_76872026_76872100_-"; exonnum "18"; txlen "5122";
1	ENSEMBL114_rn	exon	76872026	76872100	10.2276072500762	-	.	gene_id "ENSRNOG00000022994"; transcript_id "ENSRNOG00000022994_tx_4"; exon_id "1_76872026_76872100_-"; exonnum "16"; txlen "4963";
1	ENSEMBL114_rn	exon	76872026	76872100	2.65532011368536	-	.	gene_id "ENSRNOG00000022994"; transcript_id "ENSRNOG00000022994_tx_40"; exon_id "1_76872026_76872100_-"; exonnum "17"; txlen "5041";
1	ENSEMBL114_rn	exon	76872026	76872100	2.65532011368536	-	.	gene_id "ENSRNOG00000022994"; transcript_id "ENSRNOG00000022994_tx_41"; exon_id "1_76872026_76872100_-"; exonnum "20"; txlen "5281";
1	ENSEMBL114_rn	exon	76872026	76872100	2.65532011368536	-	.	gene_id "ENSRNOG00000022994"; transcript_id "ENSRNOG00000022994_tx_42"; exon_id "1_76872026_76872100_-"; exonnum "18"; txlen "5122";
1	ENSEMBL114_rn	exon	76872026	76872100	2.65532011368536	-	.	gene_id "ENSRNOG00000022994"; transcript_id "ENSRNOG00000022994_tx_43"; exon_id "1_76872026_76872100_-"; exonnum "17"; txlen "5041";
1	ENSEMBL114_rn	exon	76872026	76872100	2.65532011368536	-	.	gene_id "ENSRNOG00000022994"; transcript_id "ENSRNOG00000022994_tx_44"; exon_id "1_76872026_76872100_-"; exonnum "20"; txlen "5281";
1	ENSEMBL114_rn	exon	76872026	76872100	2.65532011368536	-	.	gene_id "ENSRNOG00000022994"; transcript_id "ENSRNOG00000022994_tx_45"; exon_id "1_76872026_76872100_-"; exonnum "19"; txlen "5200";
1	ENSEMBL114_rn	exon	76872026	76872100	2.46640413241013	-	.	gene_id "ENSRNOG00000022994"; transcript_id "ENSRNOG00000022994_tx_46"; exon_id "1_76872026_76872100_-"; exonnum "23"; txlen "5521";
1	ENSEMBL114_rn	exon	76872026	76872100	2.46640413241013	-	.	gene_id "ENSRNOG00000022994"; transcript_id "ENSRNOG00000022994_tx_47"; exon_id "1_76872026_76872100_-"; exonnum "22"; txlen "5440";
1	ENSEMBL114_rn	exon	76872026	76872100	2.46640413241013	-	.	gene_id "ENSRNOG00000022994"; transcript_id "ENSRNOG00000022994_tx_48"; exon_id "1_76872026_76872100_-"; exonnum "20"; txlen "5281";
1	ENSEMBL114_rn	exon	76872026	76872100	2.43806664983837	-	.	gene_id "ENSRNOG00000022994"; transcript_id "ENSRNOG00000022994_tx_49"; exon_id "1_76872026_76872100_-"; exonnum "14"; txlen "4807";
1	ENSEMBL114_rn	exon	76872026	76872100	9.2741059365255	-	.	gene_id "ENSRNOG00000022994"; transcript_id "ENSRNOG00000022994_tx_5"; exon_id "1_76872026_76872100_-"; exonnum "20"; txlen "5281";
1	ENSEMBL114_rn	exon	76872026	76872100	2.43806664983837	-	.	gene_id "ENSRNOG00000022994"; transcript_id "ENSRNOG00000022994_tx_50"; exon_id "1_76872026_76872100_-"; exonnum "17"; txlen "5047";
1	ENSEMBL114_rn	exon	76872026	76872100	2.43806664983837	-	.	gene_id "ENSRNOG00000022994"; transcript_id "ENSRNOG00000022994_tx_51"; exon_id "1_76872026_76872100_-"; exonnum "15"; txlen "4888";
1	ENSEMBL114_rn	exon	76872026	76872100	2.43806664983837	-	.	gene_id "ENSRNOG00000022994"; transcript_id "ENSRNOG00000022994_tx_52"; exon_id "1_76872026_76872100_-"; exonnum "18"; txlen "5128";
1	ENSEMBL114_rn	exon	76872026	76872100	2.43806664983837	-	.	gene_id "ENSRNOG00000022994"; transcript_id "ENSRNOG00000022994_tx_53"; exon_id "1_76872026_76872100_-"; exonnum "13"; txlen "4726";
1	ENSEMBL114_rn	exon	76872026	76872100	2.43806664983837	-	.	gene_id "ENSRNOG00000022994"; transcript_id "ENSRNOG00000022994_tx_54"; exon_id "1_76872026_76872100_-"; exonnum "17"; txlen "5047";
1	ENSEMBL114_rn	exon	76872026	76872100	2.43806664983837	-	.	gene_id "ENSRNOG00000022994"; transcript_id "ENSRNOG00000022994_tx_55"; exon_id "1_76872026_76872100_-"; exonnum "15"; txlen "4888";
1	ENSEMBL114_rn	exon	76872026	76872100	2.43806664983837	-	.	gene_id "ENSRNOG00000022994"; transcript_id "ENSRNOG00000022994_tx_56"; exon_id "1_76872026_76872100_-"; exonnum "19"; txlen "5206";
1	ENSEMBL114_rn	exon	76872026	76872100	2.43806664983837	-	.	gene_id "ENSRNOG00000022994"; transcript_id "ENSRNOG00000022994_tx_57"; exon_id "1_76872026_76872100_-"; exonnum "20"; txlen "5287";
1	ENSEMBL114_rn	exon	76872026	76872100	2.43806664983837	-	.	gene_id "ENSRNOG00000022994"; transcript_id "ENSRNOG00000022994_tx_58"; exon_id "1_76872026_76872100_-"; exonnum "18"; txlen "5128";
1	ENSEMBL114_rn	exon	76872026	76872100	2.43806664983837	-	.	gene_id "ENSRNOG00000022994"; transcript_id "ENSRNOG00000022994_tx_59"; exon_id "1_76872026_76872100_-"; exonnum "19"; txlen "5206";
1	ENSEMBL114_rn	exon	76872026	76872100	7.48779967822808	-	.	gene_id "ENSRNOG00000022994"; transcript_id "ENSRNOG00000022994_tx_6"; exon_id "1_76872026_76872100_-"; exonnum "19"; txlen "5203";
1	ENSEMBL114_rn	exon	76872026	76872100	2.43806664983837	-	.	gene_id "ENSRNOG00000022994"; transcript_id "ENSRNOG00000022994_tx_60"; exon_id "1_76872026_76872100_-"; exonnum "17"; txlen "5047";
1	ENSEMBL114_rn	exon	76872026	76872100	2.43806664983837	-	.	gene_id "ENSRNOG00000022994"; transcript_id "ENSRNOG00000022994_tx_61"; exon_id "1_76872026_76872100_-"; exonnum "22"; txlen "5446";
1	ENSEMBL114_rn	exon	76872026	76872100	2.43806664983837	-	.	gene_id "ENSRNOG00000022994"; transcript_id "ENSRNOG00000022994_tx_62"; exon_id "1_76872026_76872100_-"; exonnum "20"; txlen "5287";
1	ENSEMBL114_rn	exon	76872026	76872100	2.43806664983837	-	.	gene_id "ENSRNOG00000022994"; transcript_id "ENSRNOG00000022994_tx_63"; exon_id "1_76872026_76872100_-"; exonnum "21"; txlen "5365";
1	ENSEMBL114_rn	exon	76872026	76872100	2.43806664983837	-	.	gene_id "ENSRNOG00000022994"; transcript_id "ENSRNOG00000022994_tx_64"; exon_id "1_76872026_76872100_-"; exonnum "24"; txlen "5605";
1	ENSEMBL114_rn	exon	76872026	76872100	2.43806664983837	-	.	gene_id "ENSRNOG00000022994"; transcript_id "ENSRNOG00000022994_tx_65"; exon_id "1_76872026_76872100_-"; exonnum "19"; txlen "5206";
1	ENSEMBL114_rn	exon	76872026	76872100	2.43806664983837	-	.	gene_id "ENSRNOG00000022994"; transcript_id "ENSRNOG00000022994_tx_66"; exon_id "1_76872026_76872100_-"; exonnum "18"; txlen "5125";
1	ENSEMBL114_rn	exon	76872026	76872100	2.43806664983837	-	.	gene_id "ENSRNOG00000022994"; transcript_id "ENSRNOG00000022994_tx_67"; exon_id "1_76872026_76872100_-"; exonnum "23"; txlen "5524";
1	ENSEMBL114_rn	exon	76872026	76872100	2.43806664983837	-	.	gene_id "ENSRNOG00000022994"; transcript_id "ENSRNOG00000022994_tx_68"; exon_id "1_76872026_76872100_-"; exonnum "19"; txlen "5206";
1	ENSEMBL114_rn	exon	76872026	76872100	7.48779967822808	-	.	gene_id "ENSRNOG00000022994"; transcript_id "ENSRNOG00000022994_tx_7"; exon_id "1_76872026_76872100_-"; exonnum "18"; txlen "5122";
1	ENSEMBL114_rn	exon	76872026	76872100	7.48779967822808	-	.	gene_id "ENSRNOG00000022994"; transcript_id "ENSRNOG00000022994_tx_8"; exon_id "1_76872026_76872100_-"; exonnum "16"; txlen "4963";
1	ENSEMBL114_rn	exon	76872026	76872100	6.40059771658112	-	.	gene_id "ENSRNOG00000022994"; transcript_id "ENSRNOG00000022994_tx_9"; exon_id "1_76872026_76872100_-"; exonnum "23"; txlen "5521";
1	ensembl	exon	76875649	76875729	0	-	.	gene_id "ENSRNOG00000022994"; gene_version "7"; transcript_id "ENSRNOT00000041542"; transcript_version "6"; exon_number "18"; gene_name "Nlrp5"; gene_source "ensembl"; gene_biotype "protein_coding"; transcript_name "Nlrp5-201"; transcript_source "ensembl"; transcript_biotype "protein_coding"; exon_id "ENSRNOE00000677035"; exon_version "1";
1	ensembl	CDS	76875649	76875729	0	-	2	gene_id "ENSRNOG00000022994"; gene_version "7"; transcript_id "ENSRNOT00000041542"; transcript_version "6"; exon_number "18"; gene_name "Nlrp5"; gene_source "ensembl"; gene_biotype "protein_coding"; transcript_name "Nlrp5-201"; transcript_source "ensembl"; transcript_biotype "protein_coding"; protein_id "ENSRNOP00000043888"; protein_version "4";
1	ensembl	exon	76875649	76875729	0	-	.	gene_id "ENSRNOG00000022994"; gene_version "7"; transcript_id "ENSRNOT00000166987"; transcript_version "1"; exon_number "24"; gene_name "Nlrp5"; gene_source "ensembl"; gene_biotype "protein_coding"; transcript_name "Nlrp5-209"; transcript_source "ensembl"; transcript_biotype "protein_coding"; exon_id "ENSRNOE00000677035"; exon_version "1"; tag "Ensembl_canonical";
1	ensembl	CDS	76875649	76875729	0	-	2	gene_id "ENSRNOG00000022994"; gene_version "7"; transcript_id "ENSRNOT00000166987"; transcript_version "1"; exon_number "24"; gene_name "Nlrp5"; gene_source "ensembl"; gene_biotype "protein_coding"; transcript_name "Nlrp5-209"; transcript_source "ensembl"; transcript_biotype "protein_coding"; protein_id "ENSRNOP00000104106"; protein_version "1"; tag "Ensembl_canonical";
1	ensembl	exon	76875649	76875729	0	-	.	gene_id "ENSRNOG00000022994"; gene_version "7"; transcript_id "ENSRNOT00000154990"; transcript_version "1"; exon_number "20"; gene_name "Nlrp5"; gene_source "ensembl"; gene_biotype "protein_coding"; transcript_name "Nlrp5-207"; transcript_source "ensembl"; transcript_biotype "protein_coding"; exon_id "ENSRNOE00000677035"; exon_version "1";
1	ensembl	CDS	76875649	76875729	0	-	2	gene_id "ENSRNOG00000022994"; gene_version "7"; transcript_id "ENSRNOT00000154990"; transcript_version "1"; exon_number "20"; gene_name "Nlrp5"; gene_source "ensembl"; gene_biotype "protein_coding"; transcript_name "Nlrp5-207"; transcript_source "ensembl"; transcript_biotype "protein_coding"; protein_id "ENSRNOP00000108483"; protein_version "1";
1	ensembl	exon	76875649	76875729	0	-	.	gene_id "ENSRNOG00000022994"; gene_version "7"; transcript_id "ENSRNOT00000124939"; transcript_version "1"; exon_number "17"; gene_name "Nlrp5"; gene_source "ensembl"; gene_biotype "protein_coding"; transcript_name "Nlrp5-203"; transcript_source "ensembl"; transcript_biotype "protein_coding"; exon_id "ENSRNOE00000677035"; exon_version "1";
1	ensembl	CDS	76875649	76875729	0	-	2	gene_id "ENSRNOG00000022994"; gene_version "7"; transcript_id "ENSRNOT00000124939"; transcript_version "1"; exon_number "17"; gene_name "Nlrp5"; gene_source "ensembl"; gene_biotype "protein_coding"; transcript_name "Nlrp5-203"; transcript_source "ensembl"; transcript_biotype "protein_coding"; protein_id "ENSRNOP00000108849"; protein_version "1";
1	ensembl	exon	76875649	76875729	0	-	.	gene_id "ENSRNOG00000022994"; gene_version "7"; transcript_id "ENSRNOT00000097841"; transcript_version "2"; exon_number "15"; gene_name "Nlrp5"; gene_source "ensembl"; gene_biotype "protein_coding"; transcript_name "Nlrp5-202"; transcript_source "ensembl"; transcript_biotype "protein_coding"; exon_id "ENSRNOE00000677035"; exon_version "1";
1	ensembl	CDS	76875649	76875729	0	-	2	gene_id "ENSRNOG00000022994"; gene_version "7"; transcript_id "ENSRNOT00000097841"; transcript_version "2"; exon_number "15"; gene_name "Nlrp5"; gene_source "ensembl"; gene_biotype "protein_coding"; transcript_name "Nlrp5-202"; transcript_source "ensembl"; transcript_biotype "protein_coding"; protein_id "ENSRNOP00000089713"; protein_version "2";
1	ensembl	exon	76875649	76875729	0	-	.	gene_id "ENSRNOG00000022994"; gene_version "7"; transcript_id "ENSRNOT00000150246"; transcript_version "1"; exon_number "14"; gene_name "Nlrp5"; gene_source "ensembl"; gene_biotype "protein_coding"; transcript_name "Nlrp5-205"; transcript_source "ensembl"; transcript_biotype "protein_coding"; exon_id "ENSRNOE00000677035"; exon_version "1";
1	ensembl	CDS	76875649	76875729	0	-	2	gene_id "ENSRNOG00000022994"; gene_version "7"; transcript_id "ENSRNOT00000150246"; transcript_version "1"; exon_number "14"; gene_name "Nlrp5"; gene_source "ensembl"; gene_biotype "protein_coding"; transcript_name "Nlrp5-205"; transcript_source "ensembl"; transcript_biotype "protein_coding"; protein_id "ENSRNOP00000101334"; protein_version "1";
1	ensembl	exon	76875649	76875729	0	-	.	gene_id "ENSRNOG00000022994"; gene_version "7"; transcript_id "ENSRNOT00000154698"; transcript_version "1"; exon_number "13"; gene_name "Nlrp5"; gene_source "ensembl"; gene_biotype "protein_coding"; transcript_name "Nlrp5-206"; transcript_source "ensembl"; transcript_biotype "protein_coding"; exon_id "ENSRNOE00000677035"; exon_version "1";
1	ensembl	CDS	76875649	76875729	0	-	2	gene_id "ENSRNOG00000022994"; gene_version "7"; transcript_id "ENSRNOT00000154698"; transcript_version "1"; exon_number "13"; gene_name "Nlrp5"; gene_source "ensembl"; gene_biotype "protein_coding"; transcript_name "Nlrp5-206"; transcript_source "ensembl"; transcript_biotype "protein_coding"; protein_id "ENSRNOP00000105234"; protein_version "1";
1	ensembl	exon	76875649	76875729	0	-	.	gene_id "ENSRNOG00000022994"; gene_version "7"; transcript_id "ENSRNOT00000145577"; transcript_version "1"; exon_number "10"; gene_name "Nlrp5"; gene_source "ensembl"; gene_biotype "protein_coding"; transcript_name "Nlrp5-204"; transcript_source "ensembl"; transcript_biotype "protein_coding"; exon_id "ENSRNOE00000677035"; exon_version "1";
1	ensembl	CDS	76875649	76875729	0	-	2	gene_id "ENSRNOG00000022994"; gene_version "7"; transcript_id "ENSRNOT00000145577"; transcript_version "1"; exon_number "10"; gene_name "Nlrp5"; gene_source "ensembl"; gene_biotype "protein_coding"; transcript_name "Nlrp5-204"; transcript_source "ensembl"; transcript_biotype "protein_coding"; protein_id "ENSRNOP00000109971"; protein_version "1";
1	ensembl	exon	76875649	76875729	0	-	.	gene_id "ENSRNOG00000022994"; gene_version "7"; transcript_id "ENSRNOT00000164111"; transcript_version "1"; exon_number "20"; gene_name "Nlrp5"; gene_source "ensembl"; gene_biotype "protein_coding"; transcript_name "Nlrp5-208"; transcript_source "ensembl"; transcript_biotype "protein_coding"; exon_id "ENSRNOE00000677035"; exon_version "1";
1	ensembl	CDS	76875649	76875729	0	-	2	gene_id "ENSRNOG00000022994"; gene_version "7"; transcript_id "ENSRNOT00000164111"; transcript_version "1"; exon_number "20"; gene_name "Nlrp5"; gene_source "ensembl"; gene_biotype "protein_coding"; transcript_name "Nlrp5-208"; transcript_source "ensembl"; transcript_biotype "protein_coding"; protein_id "ENSRNOP00000101813"; protein_version "1";
1	ENSEMBL114_rn	exon	76875649	76875729	10.2276072500762	-	.	gene_id "ENSRNOG00000022994"; transcript_id "ENSRNOG00000022994_tx_1"; exon_id "1_76875649_76875729_-"; exonnum "20"; txlen "5362";
1	ENSEMBL114_rn	exon	76875649	76875729	6.40059771658112	-	.	gene_id "ENSRNOG00000022994"; transcript_id "ENSRNOG00000022994_tx_10"; exon_id "1_76875649_76875729_-"; exonnum "24"; txlen "5680";
1	ENSEMBL114_rn	exon	76875649	76875729	6.40059771658112	-	.	gene_id "ENSRNOG00000022994"; transcript_id "ENSRNOG00000022994_tx_11"; exon_id "1_76875649_76875729_-"; exonnum "23"; txlen "5599";
1	ENSEMBL114_rn	exon	76875649	76875729	6.40059771658112	-	.	gene_id "ENSRNOG00000022994"; transcript_id "ENSRNOG00000022994_tx_12"; exon_id "1_76875649_76875729_-"; exonnum "21"; txlen "5440";
1	ENSEMBL114_rn	exon	76875649	76875729	6.40059771658112	-	.	gene_id "ENSRNOG00000022994"; transcript_id "ENSRNOG00000022994_tx_13"; exon_id "1_76875649_76875729_-"; exonnum "19"; txlen "5281";
1	ENSEMBL114_rn	exon	76875649	76875729	6.29851384193332	-	.	gene_id "ENSRNOG00000022994"; transcript_id "ENSRNOG00000022994_tx_14"; exon_id "1_76875649_76875729_-"; exonnum "20"; txlen "5362";
1	ENSEMBL114_rn	exon	76875649	76875729	6.29851384193332	-	.	gene_id "ENSRNOG00000022994"; transcript_id "ENSRNOG00000022994_tx_15"; exon_id "1_76875649_76875729_-"; exonnum "19"; txlen "5281";
1	ENSEMBL114_rn	exon	76875649	76875729	6.29851384193332	-	.	gene_id "ENSRNOG00000022994"; transcript_id "ENSRNOG00000022994_tx_16"; exon_id "1_76875649_76875729_-"; exonnum "17"; txlen "5122";
1	ENSEMBL114_rn	exon	76875649	76875729	5.0126279468097	-	.	gene_id "ENSRNOG00000022994"; transcript_id "ENSRNOG00000022994_tx_17"; exon_id "1_76875649_76875729_-"; exonnum "10"; txlen "4564";
1	ENSEMBL114_rn	exon	76875649	76875729	4.38731300602104	-	.	gene_id "ENSRNOG00000022994"; transcript_id "ENSRNOG00000022994_tx_18"; exon_id "1_76875649_76875729_-"; exonnum "13"; txlen "4801";
1	ENSEMBL114_rn	exon	76875649	76875729	4.17468435456157	-	.	gene_id "ENSRNOG00000022994"; transcript_id "ENSRNOG00000022994_tx_19"; exon_id "1_76875649_76875729_-"; exonnum "22"; txlen "5521";
1	ENSEMBL114_rn	exon	76875649	76875729	10.2276072500762	-	.	gene_id "ENSRNOG00000022994"; transcript_id "ENSRNOG00000022994_tx_2"; exon_id "1_76875649_76875729_-"; exonnum "18"; txlen "5203";
1	ENSEMBL114_rn	exon	76875649	76875729	4.17468435456157	-	.	gene_id "ENSRNOG00000022994"; transcript_id "ENSRNOG00000022994_tx_20"; exon_id "1_76875649_76875729_-"; exonnum "21"; txlen "5440";
1	ENSEMBL114_rn	exon	76875649	76875729	4.17468435456157	-	.	gene_id "ENSRNOG00000022994"; transcript_id "ENSRNOG00000022994_tx_21"; exon_id "1_76875649_76875729_-"; exonnum "20"; txlen "5362";
1	ENSEMBL114_rn	exon	76875649	76875729	4.17468435456157	-	.	gene_id "ENSRNOG00000022994"; transcript_id "ENSRNOG00000022994_tx_22"; exon_id "1_76875649_76875729_-"; exonnum "20"; txlen "5362";
1	ENSEMBL114_rn	exon	76875649	76875729	4.17468435456157	-	.	gene_id "ENSRNOG00000022994"; transcript_id "ENSRNOG00000022994_tx_23"; exon_id "1_76875649_76875729_-"; exonnum "19"; txlen "5281";
1	ENSEMBL114_rn	exon	76875649	76875729	4.17468435456157	-	.	gene_id "ENSRNOG00000022994"; transcript_id "ENSRNOG00000022994_tx_24"; exon_id "1_76875649_76875729_-"; exonnum "18"; txlen "5203";
1	ENSEMBL114_rn	exon	76875649	76875729	4.17468435456157	-	.	gene_id "ENSRNOG00000022994"; transcript_id "ENSRNOG00000022994_tx_25"; exon_id "1_76875649_76875729_-"; exonnum "17"; txlen "5122";
1	ENSEMBL114_rn	exon	76875649	76875729	4.17468435456157	-	.	gene_id "ENSRNOG00000022994"; transcript_id "ENSRNOG00000022994_tx_26"; exon_id "1_76875649_76875729_-"; exonnum "19"; txlen "5281";
1	ENSEMBL114_rn	exon	76875649	76875729	4.17468435456157	-	.	gene_id "ENSRNOG00000022994"; transcript_id "ENSRNOG00000022994_tx_27"; exon_id "1_76875649_76875729_-"; exonnum "18"; txlen "5203";
1	ENSEMBL114_rn	exon	76875649	76875729	4.17468435456157	-	.	gene_id "ENSRNOG00000022994"; transcript_id "ENSRNOG00000022994_tx_28"; exon_id "1_76875649_76875729_-"; exonnum "17"; txlen "5122";
1	ENSEMBL114_rn	exon	76875649	76875729	4.17468435456157	-	.	gene_id "ENSRNOG00000022994"; transcript_id "ENSRNOG00000022994_tx_29"; exon_id "1_76875649_76875729_-"; exonnum "15"; txlen "4963";
1	ENSEMBL114_rn	exon	76875649	76875729	10.2276072500762	-	.	gene_id "ENSRNOG00000022994"; transcript_id "ENSRNOG00000022994_tx_3"; exon_id "1_76875649_76875729_-"; exonnum "17"; txlen "5122";
1	ENSEMBL114_rn	exon	76875649	76875729	4.17468435456157	-	.	gene_id "ENSRNOG00000022994"; transcript_id "ENSRNOG00000022994_tx_30"; exon_id "1_76875649_76875729_-"; exonnum "17"; txlen "5122";
1	ENSEMBL114_rn	exon	76875649	76875729	4.17468435456157	-	.	gene_id "ENSRNOG00000022994"; transcript_id "ENSRNOG00000022994_tx_31"; exon_id "1_76875649_76875729_-"; exonnum "17"; txlen "5122";
1	ENSEMBL114_rn	exon	76875649	76875729	4.17468435456157	-	.	gene_id "ENSRNOG00000022994"; transcript_id "ENSRNOG00000022994_tx_32"; exon_id "1_76875649_76875729_-"; exonnum "15"; txlen "4963";
1	ENSEMBL114_rn	exon	76875649	76875729	2.75740398833316	-	.	gene_id "ENSRNOG00000022994"; transcript_id "ENSRNOG00000022994_tx_33"; exon_id "1_76875649_76875729_-"; exonnum "18"; txlen "5200";
1	ENSEMBL114_rn	exon	76875649	76875729	2.75740398833316	-	.	gene_id "ENSRNOG00000022994"; transcript_id "ENSRNOG00000022994_tx_34"; exon_id "1_76875649_76875729_-"; exonnum "21"; txlen "5440";
1	ENSEMBL114_rn	exon	76875649	76875729	2.75740398833316	-	.	gene_id "ENSRNOG00000022994"; transcript_id "ENSRNOG00000022994_tx_35"; exon_id "1_76875649_76875729_-"; exonnum "20"; txlen "5359";
1	ENSEMBL114_rn	exon	76875649	76875729	2.75740398833316	-	.	gene_id "ENSRNOG00000022994"; transcript_id "ENSRNOG00000022994_tx_36"; exon_id "1_76875649_76875729_-"; exonnum "23"; txlen "5599";
1	ENSEMBL114_rn	exon	76875649	76875729	2.75740398833316	-	.	gene_id "ENSRNOG00000022994"; transcript_id "ENSRNOG00000022994_tx_37"; exon_id "1_76875649_76875729_-"; exonnum "22"; txlen "5518";
1	ENSEMBL114_rn	exon	76875649	76875729	2.65532011368536	-	.	gene_id "ENSRNOG00000022994"; transcript_id "ENSRNOG00000022994_tx_38"; exon_id "1_76875649_76875729_-"; exonnum "14"; txlen "4882";
1	ENSEMBL114_rn	exon	76875649	76875729	2.65532011368536	-	.	gene_id "ENSRNOG00000022994"; transcript_id "ENSRNOG00000022994_tx_39"; exon_id "1_76875649_76875729_-"; exonnum "17"; txlen "5122";
1	ENSEMBL114_rn	exon	76875649	76875729	10.2276072500762	-	.	gene_id "ENSRNOG00000022994"; transcript_id "ENSRNOG00000022994_tx_4"; exon_id "1_76875649_76875729_-"; exonnum "15"; txlen "4963";
1	ENSEMBL114_rn	exon	76875649	76875729	2.65532011368536	-	.	gene_id "ENSRNOG00000022994"; transcript_id "ENSRNOG00000022994_tx_40"; exon_id "1_76875649_76875729_-"; exonnum "16"; txlen "5041";
1	ENSEMBL114_rn	exon	76875649	76875729	2.65532011368536	-	.	gene_id "ENSRNOG00000022994"; transcript_id "ENSRNOG00000022994_tx_41"; exon_id "1_76875649_76875729_-"; exonnum "19"; txlen "5281";
1	ENSEMBL114_rn	exon	76875649	76875729	2.65532011368536	-	.	gene_id "ENSRNOG00000022994"; transcript_id "ENSRNOG00000022994_tx_42"; exon_id "1_76875649_76875729_-"; exonnum "17"; txlen "5122";
1	ENSEMBL114_rn	exon	76875649	76875729	2.65532011368536	-	.	gene_id "ENSRNOG00000022994"; transcript_id "ENSRNOG00000022994_tx_43"; exon_id "1_76875649_76875729_-"; exonnum "16"; txlen "5041";
1	ENSEMBL114_rn	exon	76875649	76875729	2.65532011368536	-	.	gene_id "ENSRNOG00000022994"; transcript_id "ENSRNOG00000022994_tx_44"; exon_id "1_76875649_76875729_-"; exonnum "19"; txlen "5281";
1	ENSEMBL114_rn	exon	76875649	76875729	2.65532011368536	-	.	gene_id "ENSRNOG00000022994"; transcript_id "ENSRNOG00000022994_tx_45"; exon_id "1_76875649_76875729_-"; exonnum "18"; txlen "5200";
1	ENSEMBL114_rn	exon	76875649	76875729	2.46640413241013	-	.	gene_id "ENSRNOG00000022994"; transcript_id "ENSRNOG00000022994_tx_46"; exon_id "1_76875649_76875729_-"; exonnum "22"; txlen "5521";
1	ENSEMBL114_rn	exon	76875649	76875729	2.46640413241013	-	.	gene_id "ENSRNOG00000022994"; transcript_id "ENSRNOG00000022994_tx_47"; exon_id "1_76875649_76875729_-"; exonnum "21"; txlen "5440";
1	ENSEMBL114_rn	exon	76875649	76875729	2.46640413241013	-	.	gene_id "ENSRNOG00000022994"; transcript_id "ENSRNOG00000022994_tx_48"; exon_id "1_76875649_76875729_-"; exonnum "19"; txlen "5281";
1	ENSEMBL114_rn	exon	76875649	76875729	2.43806664983837	-	.	gene_id "ENSRNOG00000022994"; transcript_id "ENSRNOG00000022994_tx_49"; exon_id "1_76875649_76875729_-"; exonnum "13"; txlen "4807";
1	ENSEMBL114_rn	exon	76875649	76875729	9.2741059365255	-	.	gene_id "ENSRNOG00000022994"; transcript_id "ENSRNOG00000022994_tx_5"; exon_id "1_76875649_76875729_-"; exonnum "19"; txlen "5281";
1	ENSEMBL114_rn	exon	76875649	76875729	2.43806664983837	-	.	gene_id "ENSRNOG00000022994"; transcript_id "ENSRNOG00000022994_tx_50"; exon_id "1_76875649_76875729_-"; exonnum "16"; txlen "5047";
1	ENSEMBL114_rn	exon	76875649	76875729	2.43806664983837	-	.	gene_id "ENSRNOG00000022994"; transcript_id "ENSRNOG00000022994_tx_51"; exon_id "1_76875649_76875729_-"; exonnum "14"; txlen "4888";
1	ENSEMBL114_rn	exon	76875649	76875729	2.43806664983837	-	.	gene_id "ENSRNOG00000022994"; transcript_id "ENSRNOG00000022994_tx_52"; exon_id "1_76875649_76875729_-"; exonnum "17"; txlen "5128";
1	ENSEMBL114_rn	exon	76875649	76875729	2.43806664983837	-	.	gene_id "ENSRNOG00000022994"; transcript_id "ENSRNOG00000022994_tx_53"; exon_id "1_76875649_76875729_-"; exonnum "12"; txlen "4726";
1	ENSEMBL114_rn	exon	76875649	76875729	2.43806664983837	-	.	gene_id "ENSRNOG00000022994"; transcript_id "ENSRNOG00000022994_tx_54"; exon_id "1_76875649_76875729_-"; exonnum "16"; txlen "5047";
1	ENSEMBL114_rn	exon	76875649	76875729	2.43806664983837	-	.	gene_id "ENSRNOG00000022994"; transcript_id "ENSRNOG00000022994_tx_55"; exon_id "1_76875649_76875729_-"; exonnum "14"; txlen "4888";
1	ENSEMBL114_rn	exon	76875649	76875729	2.43806664983837	-	.	gene_id "ENSRNOG00000022994"; transcript_id "ENSRNOG00000022994_tx_56"; exon_id "1_76875649_76875729_-"; exonnum "18"; txlen "5206";
1	ENSEMBL114_rn	exon	76875649	76875729	2.43806664983837	-	.	gene_id "ENSRNOG00000022994"; transcript_id "ENSRNOG00000022994_tx_57"; exon_id "1_76875649_76875729_-"; exonnum "19"; txlen "5287";
1	ENSEMBL114_rn	exon	76875649	76875729	2.43806664983837	-	.	gene_id "ENSRNOG00000022994"; transcript_id "ENSRNOG00000022994_tx_58"; exon_id "1_76875649_76875729_-"; exonnum "17"; txlen "5128";
1	ENSEMBL114_rn	exon	76875649	76875729	2.43806664983837	-	.	gene_id "ENSRNOG00000022994"; transcript_id "ENSRNOG00000022994_tx_59"; exon_id "1_76875649_76875729_-"; exonnum "18"; txlen "5206";
1	ENSEMBL114_rn	exon	76875649	76875729	7.48779967822808	-	.	gene_id "ENSRNOG00000022994"; transcript_id "ENSRNOG00000022994_tx_6"; exon_id "1_76875649_76875729_-"; exonnum "18"; txlen "5203";
1	ENSEMBL114_rn	exon	76875649	76875729	2.43806664983837	-	.	gene_id "ENSRNOG00000022994"; transcript_id "ENSRNOG00000022994_tx_60"; exon_id "1_76875649_76875729_-"; exonnum "16"; txlen "5047";
1	ENSEMBL114_rn	exon	76875649	76875729	2.43806664983837	-	.	gene_id "ENSRNOG00000022994"; transcript_id "ENSRNOG00000022994_tx_61"; exon_id "1_76875649_76875729_-"; exonnum "21"; txlen "5446";
1	ENSEMBL114_rn	exon	76875649	76875729	2.43806664983837	-	.	gene_id "ENSRNOG00000022994"; transcript_id "ENSRNOG00000022994_tx_62"; exon_id "1_76875649_76875729_-"; exonnum "19"; txlen "5287";
1	ENSEMBL114_rn	exon	76875649	76875729	2.43806664983837	-	.	gene_id "ENSRNOG00000022994"; transcript_id "ENSRNOG00000022994_tx_63"; exon_id "1_76875649_76875729_-"; exonnum "20"; txlen "5365";
1	ENSEMBL114_rn	exon	76875649	76875729	2.43806664983837	-	.	gene_id "ENSRNOG00000022994"; transcript_id "ENSRNOG00000022994_tx_64"; exon_id "1_76875649_76875729_-"; exonnum "23"; txlen "5605";
1	ENSEMBL114_rn	exon	76875649	76875729	2.43806664983837	-	.	gene_id "ENSRNOG00000022994"; transcript_id "ENSRNOG00000022994_tx_65"; exon_id "1_76875649_76875729_-"; exonnum "18"; txlen "5206";
1	ENSEMBL114_rn	exon	76875649	76875729	2.43806664983837	-	.	gene_id "ENSRNOG00000022994"; transcript_id "ENSRNOG00000022994_tx_66"; exon_id "1_76875649_76875729_-"; exonnum "17"; txlen "5125";
1	ENSEMBL114_rn	exon	76875649	76875729	2.43806664983837	-	.	gene_id "ENSRNOG00000022994"; transcript_id "ENSRNOG00000022994_tx_67"; exon_id "1_76875649_76875729_-"; exonnum "22"; txlen "5524";
1	ENSEMBL114_rn	exon	76875649	76875729	2.43806664983837	-	.	gene_id "ENSRNOG00000022994"; transcript_id "ENSRNOG00000022994_tx_68"; exon_id "1_76875649_76875729_-"; exonnum "18"; txlen "5206";
1	ENSEMBL114_rn	exon	76875649	76875729	7.48779967822808	-	.	gene_id "ENSRNOG00000022994"; transcript_id "ENSRNOG00000022994_tx_7"; exon_id "1_76875649_76875729_-"; exonnum "17"; txlen "5122";
1	ENSEMBL114_rn	exon	76875649	76875729	7.48779967822808	-	.	gene_id "ENSRNOG00000022994"; transcript_id "ENSRNOG00000022994_tx_8"; exon_id "1_76875649_76875729_-"; exonnum "15"; txlen "4963";
1	ENSEMBL114_rn	exon	76875649	76875729	6.40059771658112	-	.	gene_id "ENSRNOG00000022994"; transcript_id "ENSRNOG00000022994_tx_9"; exon_id "1_76875649_76875729_-"; exonnum "22"; txlen "5521";
1	ensembl	exon	76877874	76877948	0	-	.	gene_id "ENSRNOG00000022994"; gene_version "7"; transcript_id "ENSRNOT00000041542"; transcript_version "6"; exon_number "17"; gene_name "Nlrp5"; gene_source "ensembl"; gene_biotype "protein_coding"; transcript_name "Nlrp5-201"; transcript_source "ensembl"; transcript_biotype "protein_coding"; exon_id "ENSRNOE00000819882"; exon_version "1";
1	ensembl	CDS	76877874	76877948	0	-	2	gene_id "ENSRNOG00000022994"; gene_version "7"; transcript_id "ENSRNOT00000041542"; transcript_version "6"; exon_number "17"; gene_name "Nlrp5"; gene_source "ensembl"; gene_biotype "protein_coding"; transcript_name "Nlrp5-201"; transcript_source "ensembl"; transcript_biotype "protein_coding"; protein_id "ENSRNOP00000043888"; protein_version "4";
1	ensembl	exon	76877874	76877948	0	-	.	gene_id "ENSRNOG00000022994"; gene_version "7"; transcript_id "ENSRNOT00000166987"; transcript_version "1"; exon_number "23"; gene_name "Nlrp5"; gene_source "ensembl"; gene_biotype "protein_coding"; transcript_name "Nlrp5-209"; transcript_source "ensembl"; transcript_biotype "protein_coding"; exon_id "ENSRNOE00000819882"; exon_version "1"; tag "Ensembl_canonical";
1	ensembl	CDS	76877874	76877948	0	-	2	gene_id "ENSRNOG00000022994"; gene_version "7"; transcript_id "ENSRNOT00000166987"; transcript_version "1"; exon_number "23"; gene_name "Nlrp5"; gene_source "ensembl"; gene_biotype "protein_coding"; transcript_name "Nlrp5-209"; transcript_source "ensembl"; transcript_biotype "protein_coding"; protein_id "ENSRNOP00000104106"; protein_version "1"; tag "Ensembl_canonical";
1	ensembl	exon	76877874	76877948	0	-	.	gene_id "ENSRNOG00000022994"; gene_version "7"; transcript_id "ENSRNOT00000154990"; transcript_version "1"; exon_number "19"; gene_name "Nlrp5"; gene_source "ensembl"; gene_biotype "protein_coding"; transcript_name "Nlrp5-207"; transcript_source "ensembl"; transcript_biotype "protein_coding"; exon_id "ENSRNOE00000819882"; exon_version "1";
1	ensembl	CDS	76877874	76877948	0	-	2	gene_id "ENSRNOG00000022994"; gene_version "7"; transcript_id "ENSRNOT00000154990"; transcript_version "1"; exon_number "19"; gene_name "Nlrp5"; gene_source "ensembl"; gene_biotype "protein_coding"; transcript_name "Nlrp5-207"; transcript_source "ensembl"; transcript_biotype "protein_coding"; protein_id "ENSRNOP00000108483"; protein_version "1";
1	ensembl	exon	76877874	76877948	0	-	.	gene_id "ENSRNOG00000022994"; gene_version "7"; transcript_id "ENSRNOT00000124939"; transcript_version "1"; exon_number "16"; gene_name "Nlrp5"; gene_source "ensembl"; gene_biotype "protein_coding"; transcript_name "Nlrp5-203"; transcript_source "ensembl"; transcript_biotype "protein_coding"; exon_id "ENSRNOE00000819882"; exon_version "1";
1	ensembl	CDS	76877874	76877948	0	-	2	gene_id "ENSRNOG00000022994"; gene_version "7"; transcript_id "ENSRNOT00000124939"; transcript_version "1"; exon_number "16"; gene_name "Nlrp5"; gene_source "ensembl"; gene_biotype "protein_coding"; transcript_name "Nlrp5-203"; transcript_source "ensembl"; transcript_biotype "protein_coding"; protein_id "ENSRNOP00000108849"; protein_version "1";
1	ensembl	exon	76877874	76877948	0	-	.	gene_id "ENSRNOG00000022994"; gene_version "7"; transcript_id "ENSRNOT00000097841"; transcript_version "2"; exon_number "14"; gene_name "Nlrp5"; gene_source "ensembl"; gene_biotype "protein_coding"; transcript_name "Nlrp5-202"; transcript_source "ensembl"; transcript_biotype "protein_coding"; exon_id "ENSRNOE00000819882"; exon_version "1";
1	ensembl	CDS	76877874	76877948	0	-	2	gene_id "ENSRNOG00000022994"; gene_version "7"; transcript_id "ENSRNOT00000097841"; transcript_version "2"; exon_number "14"; gene_name "Nlrp5"; gene_source "ensembl"; gene_biotype "protein_coding"; transcript_name "Nlrp5-202"; transcript_source "ensembl"; transcript_biotype "protein_coding"; protein_id "ENSRNOP00000089713"; protein_version "2";
1	ensembl	exon	76877874	76877948	0	-	.	gene_id "ENSRNOG00000022994"; gene_version "7"; transcript_id "ENSRNOT00000150246"; transcript_version "1"; exon_number "13"; gene_name "Nlrp5"; gene_source "ensembl"; gene_biotype "protein_coding"; transcript_name "Nlrp5-205"; transcript_source "ensembl"; transcript_biotype "protein_coding"; exon_id "ENSRNOE00000819882"; exon_version "1";
1	ensembl	CDS	76877874	76877948	0	-	2	gene_id "ENSRNOG00000022994"; gene_version "7"; transcript_id "ENSRNOT00000150246"; transcript_version "1"; exon_number "13"; gene_name "Nlrp5"; gene_source "ensembl"; gene_biotype "protein_coding"; transcript_name "Nlrp5-205"; transcript_source "ensembl"; transcript_biotype "protein_coding"; protein_id "ENSRNOP00000101334"; protein_version "1";
1	ensembl	exon	76877874	76877948	0	-	.	gene_id "ENSRNOG00000022994"; gene_version "7"; transcript_id "ENSRNOT00000154698"; transcript_version "1"; exon_number "12"; gene_name "Nlrp5"; gene_source "ensembl"; gene_biotype "protein_coding"; transcript_name "Nlrp5-206"; transcript_source "ensembl"; transcript_biotype "protein_coding"; exon_id "ENSRNOE00000819882"; exon_version "1";
1	ensembl	CDS	76877874	76877948	0	-	2	gene_id "ENSRNOG00000022994"; gene_version "7"; transcript_id "ENSRNOT00000154698"; transcript_version "1"; exon_number "12"; gene_name "Nlrp5"; gene_source "ensembl"; gene_biotype "protein_coding"; transcript_name "Nlrp5-206"; transcript_source "ensembl"; transcript_biotype "protein_coding"; protein_id "ENSRNOP00000105234"; protein_version "1";
1	ensembl	exon	76877874	76877948	0	-	.	gene_id "ENSRNOG00000022994"; gene_version "7"; transcript_id "ENSRNOT00000145577"; transcript_version "1"; exon_number "9"; gene_name "Nlrp5"; gene_source "ensembl"; gene_biotype "protein_coding"; transcript_name "Nlrp5-204"; transcript_source "ensembl"; transcript_biotype "protein_coding"; exon_id "ENSRNOE00000819882"; exon_version "1";
1	ensembl	CDS	76877874	76877948	0	-	2	gene_id "ENSRNOG00000022994"; gene_version "7"; transcript_id "ENSRNOT00000145577"; transcript_version "1"; exon_number "9"; gene_name "Nlrp5"; gene_source "ensembl"; gene_biotype "protein_coding"; transcript_name "Nlrp5-204"; transcript_source "ensembl"; transcript_biotype "protein_coding"; protein_id "ENSRNOP00000109971"; protein_version "1";
1	ensembl	exon	76877874	76877948	0	-	.	gene_id "ENSRNOG00000022994"; gene_version "7"; transcript_id "ENSRNOT00000164111"; transcript_version "1"; exon_number "19"; gene_name "Nlrp5"; gene_source "ensembl"; gene_biotype "protein_coding"; transcript_name "Nlrp5-208"; transcript_source "ensembl"; transcript_biotype "protein_coding"; exon_id "ENSRNOE00000819882"; exon_version "1";
1	ensembl	CDS	76877874	76877948	0	-	2	gene_id "ENSRNOG00000022994"; gene_version "7"; transcript_id "ENSRNOT00000164111"; transcript_version "1"; exon_number "19"; gene_name "Nlrp5"; gene_source "ensembl"; gene_biotype "protein_coding"; transcript_name "Nlrp5-208"; transcript_source "ensembl"; transcript_biotype "protein_coding"; protein_id "ENSRNOP00000101813"; protein_version "1";
1	ENSEMBL114_rn	exon	76877874	76877948	10.2276072500762	-	.	gene_id "ENSRNOG00000022994"; transcript_id "ENSRNOG00000022994_tx_1"; exon_id "1_76877874_76877948_-"; exonnum "19"; txlen "5362";
1	ENSEMBL114_rn	exon	76877874	76877948	6.40059771658112	-	.	gene_id "ENSRNOG00000022994"; transcript_id "ENSRNOG00000022994_tx_10"; exon_id "1_76877874_76877948_-"; exonnum "23"; txlen "5680";
1	ENSEMBL114_rn	exon	76877874	76877948	6.40059771658112	-	.	gene_id "ENSRNOG00000022994"; transcript_id "ENSRNOG00000022994_tx_11"; exon_id "1_76877874_76877948_-"; exonnum "22"; txlen "5599";
1	ENSEMBL114_rn	exon	76877874	76877948	6.40059771658112	-	.	gene_id "ENSRNOG00000022994"; transcript_id "ENSRNOG00000022994_tx_12"; exon_id "1_76877874_76877948_-"; exonnum "20"; txlen "5440";
1	ENSEMBL114_rn	exon	76877874	76877948	6.40059771658112	-	.	gene_id "ENSRNOG00000022994"; transcript_id "ENSRNOG00000022994_tx_13"; exon_id "1_76877874_76877948_-"; exonnum "18"; txlen "5281";
1	ENSEMBL114_rn	exon	76877874	76877948	6.29851384193332	-	.	gene_id "ENSRNOG00000022994"; transcript_id "ENSRNOG00000022994_tx_14"; exon_id "1_76877874_76877948_-"; exonnum "19"; txlen "5362";
1	ENSEMBL114_rn	exon	76877874	76877948	6.29851384193332	-	.	gene_id "ENSRNOG00000022994"; transcript_id "ENSRNOG00000022994_tx_15"; exon_id "1_76877874_76877948_-"; exonnum "18"; txlen "5281";
1	ENSEMBL114_rn	exon	76877874	76877948	6.29851384193332	-	.	gene_id "ENSRNOG00000022994"; transcript_id "ENSRNOG00000022994_tx_16"; exon_id "1_76877874_76877948_-"; exonnum "16"; txlen "5122";
1	ENSEMBL114_rn	exon	76877874	76877948	5.0126279468097	-	.	gene_id "ENSRNOG00000022994"; transcript_id "ENSRNOG00000022994_tx_17"; exon_id "1_76877874_76877948_-"; exonnum "9"; txlen "4564";
1	ENSEMBL114_rn	exon	76877874	76877948	4.38731300602104	-	.	gene_id "ENSRNOG00000022994"; transcript_id "ENSRNOG00000022994_tx_18"; exon_id "1_76877874_76877948_-"; exonnum "12"; txlen "4801";
1	ENSEMBL114_rn	exon	76877874	76877948	4.17468435456157	-	.	gene_id "ENSRNOG00000022994"; transcript_id "ENSRNOG00000022994_tx_19"; exon_id "1_76877874_76877948_-"; exonnum "21"; txlen "5521";
1	ENSEMBL114_rn	exon	76877874	76877948	10.2276072500762	-	.	gene_id "ENSRNOG00000022994"; transcript_id "ENSRNOG00000022994_tx_2"; exon_id "1_76877874_76877948_-"; exonnum "17"; txlen "5203";
1	ENSEMBL114_rn	exon	76877874	76877948	4.17468435456157	-	.	gene_id "ENSRNOG00000022994"; transcript_id "ENSRNOG00000022994_tx_20"; exon_id "1_76877874_76877948_-"; exonnum "20"; txlen "5440";
1	ENSEMBL114_rn	exon	76877874	76877948	4.17468435456157	-	.	gene_id "ENSRNOG00000022994"; transcript_id "ENSRNOG00000022994_tx_21"; exon_id "1_76877874_76877948_-"; exonnum "19"; txlen "5362";
1	ENSEMBL114_rn	exon	76877874	76877948	4.17468435456157	-	.	gene_id "ENSRNOG00000022994"; transcript_id "ENSRNOG00000022994_tx_22"; exon_id "1_76877874_76877948_-"; exonnum "19"; txlen "5362";
1	ENSEMBL114_rn	exon	76877874	76877948	4.17468435456157	-	.	gene_id "ENSRNOG00000022994"; transcript_id "ENSRNOG00000022994_tx_23"; exon_id "1_76877874_76877948_-"; exonnum "18"; txlen "5281";
1	ENSEMBL114_rn	exon	76877874	76877948	4.17468435456157	-	.	gene_id "ENSRNOG00000022994"; transcript_id "ENSRNOG00000022994_tx_24"; exon_id "1_76877874_76877948_-"; exonnum "17"; txlen "5203";
1	ENSEMBL114_rn	exon	76877874	76877948	4.17468435456157	-	.	gene_id "ENSRNOG00000022994"; transcript_id "ENSRNOG00000022994_tx_25"; exon_id "1_76877874_76877948_-"; exonnum "16"; txlen "5122";
1	ENSEMBL114_rn	exon	76877874	76877948	4.17468435456157	-	.	gene_id "ENSRNOG00000022994"; transcript_id "ENSRNOG00000022994_tx_26"; exon_id "1_76877874_76877948_-"; exonnum "18"; txlen "5281";
1	ENSEMBL114_rn	exon	76877874	76877948	4.17468435456157	-	.	gene_id "ENSRNOG00000022994"; transcript_id "ENSRNOG00000022994_tx_27"; exon_id "1_76877874_76877948_-"; exonnum "17"; txlen "5203";
1	ENSEMBL114_rn	exon	76877874	76877948	4.17468435456157	-	.	gene_id "ENSRNOG00000022994"; transcript_id "ENSRNOG00000022994_tx_28"; exon_id "1_76877874_76877948_-"; exonnum "16"; txlen "5122";
1	ENSEMBL114_rn	exon	76877874	76877948	4.17468435456157	-	.	gene_id "ENSRNOG00000022994"; transcript_id "ENSRNOG00000022994_tx_29"; exon_id "1_76877874_76877948_-"; exonnum "14"; txlen "4963";
1	ENSEMBL114_rn	exon	76877874	76877948	10.2276072500762	-	.	gene_id "ENSRNOG00000022994"; transcript_id "ENSRNOG00000022994_tx_3"; exon_id "1_76877874_76877948_-"; exonnum "16"; txlen "5122";
1	ENSEMBL114_rn	exon	76877874	76877948	4.17468435456157	-	.	gene_id "ENSRNOG00000022994"; transcript_id "ENSRNOG00000022994_tx_30"; exon_id "1_76877874_76877948_-"; exonnum "16"; txlen "5122";
1	ENSEMBL114_rn	exon	76877874	76877948	4.17468435456157	-	.	gene_id "ENSRNOG00000022994"; transcript_id "ENSRNOG00000022994_tx_31"; exon_id "1_76877874_76877948_-"; exonnum "16"; txlen "5122";
1	ENSEMBL114_rn	exon	76877874	76877948	4.17468435456157	-	.	gene_id "ENSRNOG00000022994"; transcript_id "ENSRNOG00000022994_tx_32"; exon_id "1_76877874_76877948_-"; exonnum "14"; txlen "4963";
1	ENSEMBL114_rn	exon	76877874	76877948	2.75740398833316	-	.	gene_id "ENSRNOG00000022994"; transcript_id "ENSRNOG00000022994_tx_33"; exon_id "1_76877874_76877948_-"; exonnum "17"; txlen "5200";
1	ENSEMBL114_rn	exon	76877874	76877948	2.75740398833316	-	.	gene_id "ENSRNOG00000022994"; transcript_id "ENSRNOG00000022994_tx_34"; exon_id "1_76877874_76877948_-"; exonnum "20"; txlen "5440";
1	ENSEMBL114_rn	exon	76877874	76877948	2.75740398833316	-	.	gene_id "ENSRNOG00000022994"; transcript_id "ENSRNOG00000022994_tx_35"; exon_id "1_76877874_76877948_-"; exonnum "19"; txlen "5359";
1	ENSEMBL114_rn	exon	76877874	76877948	2.75740398833316	-	.	gene_id "ENSRNOG00000022994"; transcript_id "ENSRNOG00000022994_tx_36"; exon_id "1_76877874_76877948_-"; exonnum "22"; txlen "5599";
1	ENSEMBL114_rn	exon	76877874	76877948	2.75740398833316	-	.	gene_id "ENSRNOG00000022994"; transcript_id "ENSRNOG00000022994_tx_37"; exon_id "1_76877874_76877948_-"; exonnum "21"; txlen "5518";
1	ENSEMBL114_rn	exon	76877874	76877948	2.65532011368536	-	.	gene_id "ENSRNOG00000022994"; transcript_id "ENSRNOG00000022994_tx_38"; exon_id "1_76877874_76877948_-"; exonnum "13"; txlen "4882";
1	ENSEMBL114_rn	exon	76877874	76877948	2.65532011368536	-	.	gene_id "ENSRNOG00000022994"; transcript_id "ENSRNOG00000022994_tx_39"; exon_id "1_76877874_76877948_-"; exonnum "16"; txlen "5122";
1	ENSEMBL114_rn	exon	76877874	76877948	10.2276072500762	-	.	gene_id "ENSRNOG00000022994"; transcript_id "ENSRNOG00000022994_tx_4"; exon_id "1_76877874_76877948_-"; exonnum "14"; txlen "4963";
1	ENSEMBL114_rn	exon	76877874	76877948	2.65532011368536	-	.	gene_id "ENSRNOG00000022994"; transcript_id "ENSRNOG00000022994_tx_40"; exon_id "1_76877874_76877948_-"; exonnum "15"; txlen "5041";
1	ENSEMBL114_rn	exon	76877874	76877948	2.65532011368536	-	.	gene_id "ENSRNOG00000022994"; transcript_id "ENSRNOG00000022994_tx_41"; exon_id "1_76877874_76877948_-"; exonnum "18"; txlen "5281";
1	ENSEMBL114_rn	exon	76877874	76877948	2.65532011368536	-	.	gene_id "ENSRNOG00000022994"; transcript_id "ENSRNOG00000022994_tx_42"; exon_id "1_76877874_76877948_-"; exonnum "16"; txlen "5122";
1	ENSEMBL114_rn	exon	76877874	76877948	2.65532011368536	-	.	gene_id "ENSRNOG00000022994"; transcript_id "ENSRNOG00000022994_tx_43"; exon_id "1_76877874_76877948_-"; exonnum "15"; txlen "5041";
1	ENSEMBL114_rn	exon	76877874	76877948	2.65532011368536	-	.	gene_id "ENSRNOG00000022994"; transcript_id "ENSRNOG00000022994_tx_44"; exon_id "1_76877874_76877948_-"; exonnum "18"; txlen "5281";
1	ENSEMBL114_rn	exon	76877874	76877948	2.65532011368536	-	.	gene_id "ENSRNOG00000022994"; transcript_id "ENSRNOG00000022994_tx_45"; exon_id "1_76877874_76877948_-"; exonnum "17"; txlen "5200";
1	ENSEMBL114_rn	exon	76877874	76877948	2.46640413241013	-	.	gene_id "ENSRNOG00000022994"; transcript_id "ENSRNOG00000022994_tx_46"; exon_id "1_76877874_76877948_-"; exonnum "21"; txlen "5521";
1	ENSEMBL114_rn	exon	76877874	76877948	2.46640413241013	-	.	gene_id "ENSRNOG00000022994"; transcript_id "ENSRNOG00000022994_tx_47"; exon_id "1_76877874_76877948_-"; exonnum "20"; txlen "5440";
1	ENSEMBL114_rn	exon	76877874	76877948	2.46640413241013	-	.	gene_id "ENSRNOG00000022994"; transcript_id "ENSRNOG00000022994_tx_48"; exon_id "1_76877874_76877948_-"; exonnum "18"; txlen "5281";
1	ENSEMBL114_rn	exon	76877874	76877948	9.2741059365255	-	.	gene_id "ENSRNOG00000022994"; transcript_id "ENSRNOG00000022994_tx_5"; exon_id "1_76877874_76877948_-"; exonnum "18"; txlen "5281";
1	ENSEMBL114_rn	exon	76877874	76877948	7.48779967822808	-	.	gene_id "ENSRNOG00000022994"; transcript_id "ENSRNOG00000022994_tx_6"; exon_id "1_76877874_76877948_-"; exonnum "17"; txlen "5203";
1	ENSEMBL114_rn	exon	76877874	76877948	7.48779967822808	-	.	gene_id "ENSRNOG00000022994"; transcript_id "ENSRNOG00000022994_tx_7"; exon_id "1_76877874_76877948_-"; exonnum "16"; txlen "5122";
1	ENSEMBL114_rn	exon	76877874	76877948	7.48779967822808	-	.	gene_id "ENSRNOG00000022994"; transcript_id "ENSRNOG00000022994_tx_8"; exon_id "1_76877874_76877948_-"; exonnum "14"; txlen "4963";
1	ENSEMBL114_rn	exon	76877874	76877948	6.40059771658112	-	.	gene_id "ENSRNOG00000022994"; transcript_id "ENSRNOG00000022994_tx_9"; exon_id "1_76877874_76877948_-"; exonnum "21"; txlen "5521";
1	ensembl	exon	76880436	76880513	0	-	.	gene_id "ENSRNOG00000022994"; gene_version "7"; transcript_id "ENSRNOT00000041542"; transcript_version "6"; exon_number "16"; gene_name "Nlrp5"; gene_source "ensembl"; gene_biotype "protein_coding"; transcript_name "Nlrp5-201"; transcript_source "ensembl"; transcript_biotype "protein_coding"; exon_id "ENSRNOE00000726520"; exon_version "1";
1	ensembl	CDS	76880436	76880513	0	-	2	gene_id "ENSRNOG00000022994"; gene_version "7"; transcript_id "ENSRNOT00000041542"; transcript_version "6"; exon_number "16"; gene_name "Nlrp5"; gene_source "ensembl"; gene_biotype "protein_coding"; transcript_name "Nlrp5-201"; transcript_source "ensembl"; transcript_biotype "protein_coding"; protein_id "ENSRNOP00000043888"; protein_version "4";
1	ensembl	exon	76880436	76880513	0	-	.	gene_id "ENSRNOG00000022994"; gene_version "7"; transcript_id "ENSRNOT00000166987"; transcript_version "1"; exon_number "22"; gene_name "Nlrp5"; gene_source "ensembl"; gene_biotype "protein_coding"; transcript_name "Nlrp5-209"; transcript_source "ensembl"; transcript_biotype "protein_coding"; exon_id "ENSRNOE00000726520"; exon_version "1"; tag "Ensembl_canonical";
1	ensembl	CDS	76880436	76880513	0	-	2	gene_id "ENSRNOG00000022994"; gene_version "7"; transcript_id "ENSRNOT00000166987"; transcript_version "1"; exon_number "22"; gene_name "Nlrp5"; gene_source "ensembl"; gene_biotype "protein_coding"; transcript_name "Nlrp5-209"; transcript_source "ensembl"; transcript_biotype "protein_coding"; protein_id "ENSRNOP00000104106"; protein_version "1"; tag "Ensembl_canonical";
1	ensembl	exon	76880436	76880513	0	-	.	gene_id "ENSRNOG00000022994"; gene_version "7"; transcript_id "ENSRNOT00000154990"; transcript_version "1"; exon_number "18"; gene_name "Nlrp5"; gene_source "ensembl"; gene_biotype "protein_coding"; transcript_name "Nlrp5-207"; transcript_source "ensembl"; transcript_biotype "protein_coding"; exon_id "ENSRNOE00000726520"; exon_version "1";
1	ensembl	CDS	76880436	76880513	0	-	2	gene_id "ENSRNOG00000022994"; gene_version "7"; transcript_id "ENSRNOT00000154990"; transcript_version "1"; exon_number "18"; gene_name "Nlrp5"; gene_source "ensembl"; gene_biotype "protein_coding"; transcript_name "Nlrp5-207"; transcript_source "ensembl"; transcript_biotype "protein_coding"; protein_id "ENSRNOP00000108483"; protein_version "1";
1	ensembl	exon	76880436	76880513	0	-	.	gene_id "ENSRNOG00000022994"; gene_version "7"; transcript_id "ENSRNOT00000124939"; transcript_version "1"; exon_number "15"; gene_name "Nlrp5"; gene_source "ensembl"; gene_biotype "protein_coding"; transcript_name "Nlrp5-203"; transcript_source "ensembl"; transcript_biotype "protein_coding"; exon_id "ENSRNOE00000726520"; exon_version "1";
1	ensembl	CDS	76880436	76880513	0	-	2	gene_id "ENSRNOG00000022994"; gene_version "7"; transcript_id "ENSRNOT00000124939"; transcript_version "1"; exon_number "15"; gene_name "Nlrp5"; gene_source "ensembl"; gene_biotype "protein_coding"; transcript_name "Nlrp5-203"; transcript_source "ensembl"; transcript_biotype "protein_coding"; protein_id "ENSRNOP00000108849"; protein_version "1";
1	ensembl	exon	76880436	76880513	0	-	.	gene_id "ENSRNOG00000022994"; gene_version "7"; transcript_id "ENSRNOT00000097841"; transcript_version "2"; exon_number "13"; gene_name "Nlrp5"; gene_source "ensembl"; gene_biotype "protein_coding"; transcript_name "Nlrp5-202"; transcript_source "ensembl"; transcript_biotype "protein_coding"; exon_id "ENSRNOE00000726520"; exon_version "1";
1	ensembl	CDS	76880436	76880513	0	-	2	gene_id "ENSRNOG00000022994"; gene_version "7"; transcript_id "ENSRNOT00000097841"; transcript_version "2"; exon_number "13"; gene_name "Nlrp5"; gene_source "ensembl"; gene_biotype "protein_coding"; transcript_name "Nlrp5-202"; transcript_source "ensembl"; transcript_biotype "protein_coding"; protein_id "ENSRNOP00000089713"; protein_version "2";
1	ensembl	exon	76880436	76880513	0	-	.	gene_id "ENSRNOG00000022994"; gene_version "7"; transcript_id "ENSRNOT00000150246"; transcript_version "1"; exon_number "12"; gene_name "Nlrp5"; gene_source "ensembl"; gene_biotype "protein_coding"; transcript_name "Nlrp5-205"; transcript_source "ensembl"; transcript_biotype "protein_coding"; exon_id "ENSRNOE00000726520"; exon_version "1";
1	ensembl	CDS	76880436	76880513	0	-	2	gene_id "ENSRNOG00000022994"; gene_version "7"; transcript_id "ENSRNOT00000150246"; transcript_version "1"; exon_number "12"; gene_name "Nlrp5"; gene_source "ensembl"; gene_biotype "protein_coding"; transcript_name "Nlrp5-205"; transcript_source "ensembl"; transcript_biotype "protein_coding"; protein_id "ENSRNOP00000101334"; protein_version "1";
1	ensembl	exon	76880436	76880513	0	-	.	gene_id "ENSRNOG00000022994"; gene_version "7"; transcript_id "ENSRNOT00000154698"; transcript_version "1"; exon_number "11"; gene_name "Nlrp5"; gene_source "ensembl"; gene_biotype "protein_coding"; transcript_name "Nlrp5-206"; transcript_source "ensembl"; transcript_biotype "protein_coding"; exon_id "ENSRNOE00000726520"; exon_version "1";
1	ensembl	CDS	76880436	76880513	0	-	2	gene_id "ENSRNOG00000022994"; gene_version "7"; transcript_id "ENSRNOT00000154698"; transcript_version "1"; exon_number "11"; gene_name "Nlrp5"; gene_source "ensembl"; gene_biotype "protein_coding"; transcript_name "Nlrp5-206"; transcript_source "ensembl"; transcript_biotype "protein_coding"; protein_id "ENSRNOP00000105234"; protein_version "1";
1	ensembl	exon	76880436	76880513	0	-	.	gene_id "ENSRNOG00000022994"; gene_version "7"; transcript_id "ENSRNOT00000164111"; transcript_version "1"; exon_number "18"; gene_name "Nlrp5"; gene_source "ensembl"; gene_biotype "protein_coding"; transcript_name "Nlrp5-208"; transcript_source "ensembl"; transcript_biotype "protein_coding"; exon_id "ENSRNOE00000726520"; exon_version "1";
1	ensembl	CDS	76880436	76880513	0	-	2	gene_id "ENSRNOG00000022994"; gene_version "7"; transcript_id "ENSRNOT00000164111"; transcript_version "1"; exon_number "18"; gene_name "Nlrp5"; gene_source "ensembl"; gene_biotype "protein_coding"; transcript_name "Nlrp5-208"; transcript_source "ensembl"; transcript_biotype "protein_coding"; protein_id "ENSRNOP00000101813"; protein_version "1";
1	ENSEMBL114_rn	exon	76880436	76880513	10.2276072500762	-	.	gene_id "ENSRNOG00000022994"; transcript_id "ENSRNOG00000022994_tx_1"; exon_id "1_76880436_76880513_-"; exonnum "18"; txlen "5362";
1	ENSEMBL114_rn	exon	76880436	76880513	6.40059771658112	-	.	gene_id "ENSRNOG00000022994"; transcript_id "ENSRNOG00000022994_tx_10"; exon_id "1_76880436_76880513_-"; exonnum "22"; txlen "5680";
1	ENSEMBL114_rn	exon	76880436	76880513	6.40059771658112	-	.	gene_id "ENSRNOG00000022994"; transcript_id "ENSRNOG00000022994_tx_11"; exon_id "1_76880436_76880513_-"; exonnum "21"; txlen "5599";
1	ENSEMBL114_rn	exon	76880436	76880513	6.40059771658112	-	.	gene_id "ENSRNOG00000022994"; transcript_id "ENSRNOG00000022994_tx_12"; exon_id "1_76880436_76880513_-"; exonnum "19"; txlen "5440";
1	ENSEMBL114_rn	exon	76880436	76880513	6.40059771658112	-	.	gene_id "ENSRNOG00000022994"; transcript_id "ENSRNOG00000022994_tx_13"; exon_id "1_76880436_76880513_-"; exonnum "17"; txlen "5281";
1	ENSEMBL114_rn	exon	76880436	76880513	6.29851384193332	-	.	gene_id "ENSRNOG00000022994"; transcript_id "ENSRNOG00000022994_tx_14"; exon_id "1_76880436_76880513_-"; exonnum "18"; txlen "5362";
1	ENSEMBL114_rn	exon	76880436	76880513	6.29851384193332	-	.	gene_id "ENSRNOG00000022994"; transcript_id "ENSRNOG00000022994_tx_15"; exon_id "1_76880436_76880513_-"; exonnum "17"; txlen "5281";
1	ENSEMBL114_rn	exon	76880436	76880513	6.29851384193332	-	.	gene_id "ENSRNOG00000022994"; transcript_id "ENSRNOG00000022994_tx_16"; exon_id "1_76880436_76880513_-"; exonnum "15"; txlen "5122";
1	ENSEMBL114_rn	exon	76880436	76880513	4.38731300602104	-	.	gene_id "ENSRNOG00000022994"; transcript_id "ENSRNOG00000022994_tx_18"; exon_id "1_76880436_76880513_-"; exonnum "11"; txlen "4801";
1	ENSEMBL114_rn	exon	76880436	76880513	4.17468435456157	-	.	gene_id "ENSRNOG00000022994"; transcript_id "ENSRNOG00000022994_tx_19"; exon_id "1_76880436_76880513_-"; exonnum "20"; txlen "5521";
1	ENSEMBL114_rn	exon	76880436	76880513	10.2276072500762	-	.	gene_id "ENSRNOG00000022994"; transcript_id "ENSRNOG00000022994_tx_2"; exon_id "1_76880436_76880513_-"; exonnum "16"; txlen "5203";
1	ENSEMBL114_rn	exon	76880436	76880513	4.17468435456157	-	.	gene_id "ENSRNOG00000022994"; transcript_id "ENSRNOG00000022994_tx_20"; exon_id "1_76880436_76880513_-"; exonnum "19"; txlen "5440";
1	ENSEMBL114_rn	exon	76880436	76880513	4.17468435456157	-	.	gene_id "ENSRNOG00000022994"; transcript_id "ENSRNOG00000022994_tx_21"; exon_id "1_76880436_76880513_-"; exonnum "18"; txlen "5362";
1	ENSEMBL114_rn	exon	76880436	76880513	4.17468435456157	-	.	gene_id "ENSRNOG00000022994"; transcript_id "ENSRNOG00000022994_tx_22"; exon_id "1_76880436_76880513_-"; exonnum "18"; txlen "5362";
1	ENSEMBL114_rn	exon	76880436	76880513	4.17468435456157	-	.	gene_id "ENSRNOG00000022994"; transcript_id "ENSRNOG00000022994_tx_23"; exon_id "1_76880436_76880513_-"; exonnum "17"; txlen "5281";
1	ENSEMBL114_rn	exon	76880436	76880513	4.17468435456157	-	.	gene_id "ENSRNOG00000022994"; transcript_id "ENSRNOG00000022994_tx_24"; exon_id "1_76880436_76880513_-"; exonnum "16"; txlen "5203";
1	ENSEMBL114_rn	exon	76880436	76880513	4.17468435456157	-	.	gene_id "ENSRNOG00000022994"; transcript_id "ENSRNOG00000022994_tx_25"; exon_id "1_76880436_76880513_-"; exonnum "15"; txlen "5122";
1	ENSEMBL114_rn	exon	76880436	76880513	4.17468435456157	-	.	gene_id "ENSRNOG00000022994"; transcript_id "ENSRNOG00000022994_tx_26"; exon_id "1_76880436_76880513_-"; exonnum "17"; txlen "5281";
1	ENSEMBL114_rn	exon	76880436	76880513	4.17468435456157	-	.	gene_id "ENSRNOG00000022994"; transcript_id "ENSRNOG00000022994_tx_27"; exon_id "1_76880436_76880513_-"; exonnum "16"; txlen "5203";
1	ENSEMBL114_rn	exon	76880436	76880513	4.17468435456157	-	.	gene_id "ENSRNOG00000022994"; transcript_id "ENSRNOG00000022994_tx_28"; exon_id "1_76880436_76880513_-"; exonnum "15"; txlen "5122";
1	ENSEMBL114_rn	exon	76880436	76880513	4.17468435456157	-	.	gene_id "ENSRNOG00000022994"; transcript_id "ENSRNOG00000022994_tx_29"; exon_id "1_76880436_76880513_-"; exonnum "13"; txlen "4963";
1	ENSEMBL114_rn	exon	76880436	76880513	10.2276072500762	-	.	gene_id "ENSRNOG00000022994"; transcript_id "ENSRNOG00000022994_tx_3"; exon_id "1_76880436_76880513_-"; exonnum "15"; txlen "5122";
1	ENSEMBL114_rn	exon	76880436	76880513	4.17468435456157	-	.	gene_id "ENSRNOG00000022994"; transcript_id "ENSRNOG00000022994_tx_30"; exon_id "1_76880436_76880513_-"; exonnum "15"; txlen "5122";
1	ENSEMBL114_rn	exon	76880436	76880513	4.17468435456157	-	.	gene_id "ENSRNOG00000022994"; transcript_id "ENSRNOG00000022994_tx_31"; exon_id "1_76880436_76880513_-"; exonnum "15"; txlen "5122";
1	ENSEMBL114_rn	exon	76880436	76880513	4.17468435456157	-	.	gene_id "ENSRNOG00000022994"; transcript_id "ENSRNOG00000022994_tx_32"; exon_id "1_76880436_76880513_-"; exonnum "13"; txlen "4963";
1	ENSEMBL114_rn	exon	76880436	76880513	2.75740398833316	-	.	gene_id "ENSRNOG00000022994"; transcript_id "ENSRNOG00000022994_tx_33"; exon_id "1_76880436_76880513_-"; exonnum "16"; txlen "5200";
1	ENSEMBL114_rn	exon	76880436	76880513	2.75740398833316	-	.	gene_id "ENSRNOG00000022994"; transcript_id "ENSRNOG00000022994_tx_34"; exon_id "1_76880436_76880513_-"; exonnum "19"; txlen "5440";
1	ENSEMBL114_rn	exon	76880436	76880513	2.75740398833316	-	.	gene_id "ENSRNOG00000022994"; transcript_id "ENSRNOG00000022994_tx_35"; exon_id "1_76880436_76880513_-"; exonnum "18"; txlen "5359";
1	ENSEMBL114_rn	exon	76880436	76880513	2.75740398833316	-	.	gene_id "ENSRNOG00000022994"; transcript_id "ENSRNOG00000022994_tx_36"; exon_id "1_76880436_76880513_-"; exonnum "21"; txlen "5599";
1	ENSEMBL114_rn	exon	76880436	76880513	2.75740398833316	-	.	gene_id "ENSRNOG00000022994"; transcript_id "ENSRNOG00000022994_tx_37"; exon_id "1_76880436_76880513_-"; exonnum "20"; txlen "5518";
1	ENSEMBL114_rn	exon	76880436	76880513	2.65532011368536	-	.	gene_id "ENSRNOG00000022994"; transcript_id "ENSRNOG00000022994_tx_38"; exon_id "1_76880436_76880513_-"; exonnum "12"; txlen "4882";
1	ENSEMBL114_rn	exon	76880436	76880513	2.65532011368536	-	.	gene_id "ENSRNOG00000022994"; transcript_id "ENSRNOG00000022994_tx_39"; exon_id "1_76880436_76880513_-"; exonnum "15"; txlen "5122";
1	ENSEMBL114_rn	exon	76880436	76880513	10.2276072500762	-	.	gene_id "ENSRNOG00000022994"; transcript_id "ENSRNOG00000022994_tx_4"; exon_id "1_76880436_76880513_-"; exonnum "13"; txlen "4963";
1	ENSEMBL114_rn	exon	76880436	76880513	2.65532011368536	-	.	gene_id "ENSRNOG00000022994"; transcript_id "ENSRNOG00000022994_tx_40"; exon_id "1_76880436_76880513_-"; exonnum "14"; txlen "5041";
1	ENSEMBL114_rn	exon	76880436	76880513	2.65532011368536	-	.	gene_id "ENSRNOG00000022994"; transcript_id "ENSRNOG00000022994_tx_41"; exon_id "1_76880436_76880513_-"; exonnum "17"; txlen "5281";
1	ENSEMBL114_rn	exon	76880436	76880513	2.65532011368536	-	.	gene_id "ENSRNOG00000022994"; transcript_id "ENSRNOG00000022994_tx_42"; exon_id "1_76880436_76880513_-"; exonnum "15"; txlen "5122";
1	ENSEMBL114_rn	exon	76880436	76880513	2.65532011368536	-	.	gene_id "ENSRNOG00000022994"; transcript_id "ENSRNOG00000022994_tx_43"; exon_id "1_76880436_76880513_-"; exonnum "14"; txlen "5041";
1	ENSEMBL114_rn	exon	76880436	76880513	2.65532011368536	-	.	gene_id "ENSRNOG00000022994"; transcript_id "ENSRNOG00000022994_tx_44"; exon_id "1_76880436_76880513_-"; exonnum "17"; txlen "5281";
1	ENSEMBL114_rn	exon	76880436	76880513	2.65532011368536	-	.	gene_id "ENSRNOG00000022994"; transcript_id "ENSRNOG00000022994_tx_45"; exon_id "1_76880436_76880513_-"; exonnum "16"; txlen "5200";
1	ENSEMBL114_rn	exon	76880436	76880513	2.46640413241013	-	.	gene_id "ENSRNOG00000022994"; transcript_id "ENSRNOG00000022994_tx_46"; exon_id "1_76880436_76880513_-"; exonnum "20"; txlen "5521";
1	ENSEMBL114_rn	exon	76880436	76880513	2.46640413241013	-	.	gene_id "ENSRNOG00000022994"; transcript_id "ENSRNOG00000022994_tx_47"; exon_id "1_76880436_76880513_-"; exonnum "19"; txlen "5440";
1	ENSEMBL114_rn	exon	76880436	76880513	2.46640413241013	-	.	gene_id "ENSRNOG00000022994"; transcript_id "ENSRNOG00000022994_tx_48"; exon_id "1_76880436_76880513_-"; exonnum "17"; txlen "5281";
1	ENSEMBL114_rn	exon	76880436	76880513	2.43806664983837	-	.	gene_id "ENSRNOG00000022994"; transcript_id "ENSRNOG00000022994_tx_49"; exon_id "1_76880436_76880513_-"; exonnum "12"; txlen "4807";
1	ENSEMBL114_rn	exon	76880436	76880513	9.2741059365255	-	.	gene_id "ENSRNOG00000022994"; transcript_id "ENSRNOG00000022994_tx_5"; exon_id "1_76880436_76880513_-"; exonnum "17"; txlen "5281";
1	ENSEMBL114_rn	exon	76880436	76880513	2.43806664983837	-	.	gene_id "ENSRNOG00000022994"; transcript_id "ENSRNOG00000022994_tx_50"; exon_id "1_76880436_76880513_-"; exonnum "15"; txlen "5047";
1	ENSEMBL114_rn	exon	76880436	76880513	2.43806664983837	-	.	gene_id "ENSRNOG00000022994"; transcript_id "ENSRNOG00000022994_tx_51"; exon_id "1_76880436_76880513_-"; exonnum "13"; txlen "4888";
1	ENSEMBL114_rn	exon	76880436	76880513	2.43806664983837	-	.	gene_id "ENSRNOG00000022994"; transcript_id "ENSRNOG00000022994_tx_52"; exon_id "1_76880436_76880513_-"; exonnum "16"; txlen "5128";
1	ENSEMBL114_rn	exon	76880436	76880513	2.43806664983837	-	.	gene_id "ENSRNOG00000022994"; transcript_id "ENSRNOG00000022994_tx_53"; exon_id "1_76880436_76880513_-"; exonnum "11"; txlen "4726";
1	ENSEMBL114_rn	exon	76880436	76880513	2.43806664983837	-	.	gene_id "ENSRNOG00000022994"; transcript_id "ENSRNOG00000022994_tx_54"; exon_id "1_76880436_76880513_-"; exonnum "15"; txlen "5047";
1	ENSEMBL114_rn	exon	76880436	76880513	2.43806664983837	-	.	gene_id "ENSRNOG00000022994"; transcript_id "ENSRNOG00000022994_tx_55"; exon_id "1_76880436_76880513_-"; exonnum "13"; txlen "4888";
1	ENSEMBL114_rn	exon	76880436	76880513	2.43806664983837	-	.	gene_id "ENSRNOG00000022994"; transcript_id "ENSRNOG00000022994_tx_56"; exon_id "1_76880436_76880513_-"; exonnum "17"; txlen "5206";
1	ENSEMBL114_rn	exon	76880436	76880513	2.43806664983837	-	.	gene_id "ENSRNOG00000022994"; transcript_id "ENSRNOG00000022994_tx_57"; exon_id "1_76880436_76880513_-"; exonnum "18"; txlen "5287";
1	ENSEMBL114_rn	exon	76880436	76880513	2.43806664983837	-	.	gene_id "ENSRNOG00000022994"; transcript_id "ENSRNOG00000022994_tx_58"; exon_id "1_76880436_76880513_-"; exonnum "16"; txlen "5128";
1	ENSEMBL114_rn	exon	76880436	76880513	2.43806664983837	-	.	gene_id "ENSRNOG00000022994"; transcript_id "ENSRNOG00000022994_tx_59"; exon_id "1_76880436_76880513_-"; exonnum "17"; txlen "5206";
1	ENSEMBL114_rn	exon	76880436	76880513	7.48779967822808	-	.	gene_id "ENSRNOG00000022994"; transcript_id "ENSRNOG00000022994_tx_6"; exon_id "1_76880436_76880513_-"; exonnum "16"; txlen "5203";
1	ENSEMBL114_rn	exon	76880436	76880513	2.43806664983837	-	.	gene_id "ENSRNOG00000022994"; transcript_id "ENSRNOG00000022994_tx_60"; exon_id "1_76880436_76880513_-"; exonnum "15"; txlen "5047";
1	ENSEMBL114_rn	exon	76880436	76880513	2.43806664983837	-	.	gene_id "ENSRNOG00000022994"; transcript_id "ENSRNOG00000022994_tx_61"; exon_id "1_76880436_76880513_-"; exonnum "20"; txlen "5446";
1	ENSEMBL114_rn	exon	76880436	76880513	2.43806664983837	-	.	gene_id "ENSRNOG00000022994"; transcript_id "ENSRNOG00000022994_tx_62"; exon_id "1_76880436_76880513_-"; exonnum "18"; txlen "5287";
1	ENSEMBL114_rn	exon	76880436	76880513	2.43806664983837	-	.	gene_id "ENSRNOG00000022994"; transcript_id "ENSRNOG00000022994_tx_63"; exon_id "1_76880436_76880513_-"; exonnum "19"; txlen "5365";
1	ENSEMBL114_rn	exon	76880436	76880513	2.43806664983837	-	.	gene_id "ENSRNOG00000022994"; transcript_id "ENSRNOG00000022994_tx_64"; exon_id "1_76880436_76880513_-"; exonnum "22"; txlen "5605";
1	ENSEMBL114_rn	exon	76880436	76880513	2.43806664983837	-	.	gene_id "ENSRNOG00000022994"; transcript_id "ENSRNOG00000022994_tx_65"; exon_id "1_76880436_76880513_-"; exonnum "17"; txlen "5206";
1	ENSEMBL114_rn	exon	76880436	76880513	2.43806664983837	-	.	gene_id "ENSRNOG00000022994"; transcript_id "ENSRNOG00000022994_tx_66"; exon_id "1_76880436_76880513_-"; exonnum "16"; txlen "5125";
1	ENSEMBL114_rn	exon	76880436	76880513	2.43806664983837	-	.	gene_id "ENSRNOG00000022994"; transcript_id "ENSRNOG00000022994_tx_67"; exon_id "1_76880436_76880513_-"; exonnum "21"; txlen "5524";
1	ENSEMBL114_rn	exon	76880436	76880513	2.43806664983837	-	.	gene_id "ENSRNOG00000022994"; transcript_id "ENSRNOG00000022994_tx_68"; exon_id "1_76880436_76880513_-"; exonnum "17"; txlen "5206";
1	ENSEMBL114_rn	exon	76880436	76880513	7.48779967822808	-	.	gene_id "ENSRNOG00000022994"; transcript_id "ENSRNOG00000022994_tx_7"; exon_id "1_76880436_76880513_-"; exonnum "15"; txlen "5122";
1	ENSEMBL114_rn	exon	76880436	76880513	7.48779967822808	-	.	gene_id "ENSRNOG00000022994"; transcript_id "ENSRNOG00000022994_tx_8"; exon_id "1_76880436_76880513_-"; exonnum "13"; txlen "4963";
1	ENSEMBL114_rn	exon	76880436	76880513	6.40059771658112	-	.	gene_id "ENSRNOG00000022994"; transcript_id "ENSRNOG00000022994_tx_9"; exon_id "1_76880436_76880513_-"; exonnum "20"; txlen "5521";
1	ensembl	exon	76882592	76882669	0	-	.	gene_id "ENSRNOG00000022994"; gene_version "7"; transcript_id "ENSRNOT00000041542"; transcript_version "6"; exon_number "15"; gene_name "Nlrp5"; gene_source "ensembl"; gene_biotype "protein_coding"; transcript_name "Nlrp5-201"; transcript_source "ensembl"; transcript_biotype "protein_coding"; exon_id "ENSRNOE00000818258"; exon_version "1";
1	ensembl	CDS	76882592	76882669	0	-	2	gene_id "ENSRNOG00000022994"; gene_version "7"; transcript_id "ENSRNOT00000041542"; transcript_version "6"; exon_number "15"; gene_name "Nlrp5"; gene_source "ensembl"; gene_biotype "protein_coding"; transcript_name "Nlrp5-201"; transcript_source "ensembl"; transcript_biotype "protein_coding"; protein_id "ENSRNOP00000043888"; protein_version "4";
1	ensembl	exon	76882592	76882669	0	-	.	gene_id "ENSRNOG00000022994"; gene_version "7"; transcript_id "ENSRNOT00000166987"; transcript_version "1"; exon_number "21"; gene_name "Nlrp5"; gene_source "ensembl"; gene_biotype "protein_coding"; transcript_name "Nlrp5-209"; transcript_source "ensembl"; transcript_biotype "protein_coding"; exon_id "ENSRNOE00000818258"; exon_version "1"; tag "Ensembl_canonical";
1	ensembl	CDS	76882592	76882669	0	-	2	gene_id "ENSRNOG00000022994"; gene_version "7"; transcript_id "ENSRNOT00000166987"; transcript_version "1"; exon_number "21"; gene_name "Nlrp5"; gene_source "ensembl"; gene_biotype "protein_coding"; transcript_name "Nlrp5-209"; transcript_source "ensembl"; transcript_biotype "protein_coding"; protein_id "ENSRNOP00000104106"; protein_version "1"; tag "Ensembl_canonical";
1	ensembl	exon	76882592	76882669	0	-	.	gene_id "ENSRNOG00000022994"; gene_version "7"; transcript_id "ENSRNOT00000154990"; transcript_version "1"; exon_number "17"; gene_name "Nlrp5"; gene_source "ensembl"; gene_biotype "protein_coding"; transcript_name "Nlrp5-207"; transcript_source "ensembl"; transcript_biotype "protein_coding"; exon_id "ENSRNOE00000818258"; exon_version "1";
1	ensembl	CDS	76882592	76882669	0	-	2	gene_id "ENSRNOG00000022994"; gene_version "7"; transcript_id "ENSRNOT00000154990"; transcript_version "1"; exon_number "17"; gene_name "Nlrp5"; gene_source "ensembl"; gene_biotype "protein_coding"; transcript_name "Nlrp5-207"; transcript_source "ensembl"; transcript_biotype "protein_coding"; protein_id "ENSRNOP00000108483"; protein_version "1";
1	ensembl	exon	76882592	76882669	0	-	.	gene_id "ENSRNOG00000022994"; gene_version "7"; transcript_id "ENSRNOT00000124939"; transcript_version "1"; exon_number "14"; gene_name "Nlrp5"; gene_source "ensembl"; gene_biotype "protein_coding"; transcript_name "Nlrp5-203"; transcript_source "ensembl"; transcript_biotype "protein_coding"; exon_id "ENSRNOE00000818258"; exon_version "1";
1	ensembl	CDS	76882592	76882669	0	-	2	gene_id "ENSRNOG00000022994"; gene_version "7"; transcript_id "ENSRNOT00000124939"; transcript_version "1"; exon_number "14"; gene_name "Nlrp5"; gene_source "ensembl"; gene_biotype "protein_coding"; transcript_name "Nlrp5-203"; transcript_source "ensembl"; transcript_biotype "protein_coding"; protein_id "ENSRNOP00000108849"; protein_version "1";
1	ensembl	exon	76882592	76882669	0	-	.	gene_id "ENSRNOG00000022994"; gene_version "7"; transcript_id "ENSRNOT00000097841"; transcript_version "2"; exon_number "12"; gene_name "Nlrp5"; gene_source "ensembl"; gene_biotype "protein_coding"; transcript_name "Nlrp5-202"; transcript_source "ensembl"; transcript_biotype "protein_coding"; exon_id "ENSRNOE00000818258"; exon_version "1";
1	ensembl	CDS	76882592	76882669	0	-	2	gene_id "ENSRNOG00000022994"; gene_version "7"; transcript_id "ENSRNOT00000097841"; transcript_version "2"; exon_number "12"; gene_name "Nlrp5"; gene_source "ensembl"; gene_biotype "protein_coding"; transcript_name "Nlrp5-202"; transcript_source "ensembl"; transcript_biotype "protein_coding"; protein_id "ENSRNOP00000089713"; protein_version "2";
1	ensembl	exon	76882592	76882669	0	-	.	gene_id "ENSRNOG00000022994"; gene_version "7"; transcript_id "ENSRNOT00000150246"; transcript_version "1"; exon_number "11"; gene_name "Nlrp5"; gene_source "ensembl"; gene_biotype "protein_coding"; transcript_name "Nlrp5-205"; transcript_source "ensembl"; transcript_biotype "protein_coding"; exon_id "ENSRNOE00000818258"; exon_version "1";
1	ensembl	CDS	76882592	76882669	0	-	2	gene_id "ENSRNOG00000022994"; gene_version "7"; transcript_id "ENSRNOT00000150246"; transcript_version "1"; exon_number "11"; gene_name "Nlrp5"; gene_source "ensembl"; gene_biotype "protein_coding"; transcript_name "Nlrp5-205"; transcript_source "ensembl"; transcript_biotype "protein_coding"; protein_id "ENSRNOP00000101334"; protein_version "1";
1	ensembl	exon	76882592	76882669	0	-	.	gene_id "ENSRNOG00000022994"; gene_version "7"; transcript_id "ENSRNOT00000154698"; transcript_version "1"; exon_number "10"; gene_name "Nlrp5"; gene_source "ensembl"; gene_biotype "protein_coding"; transcript_name "Nlrp5-206"; transcript_source "ensembl"; transcript_biotype "protein_coding"; exon_id "ENSRNOE00000818258"; exon_version "1";
1	ensembl	CDS	76882592	76882669	0	-	2	gene_id "ENSRNOG00000022994"; gene_version "7"; transcript_id "ENSRNOT00000154698"; transcript_version "1"; exon_number "10"; gene_name "Nlrp5"; gene_source "ensembl"; gene_biotype "protein_coding"; transcript_name "Nlrp5-206"; transcript_source "ensembl"; transcript_biotype "protein_coding"; protein_id "ENSRNOP00000105234"; protein_version "1";
1	ensembl	exon	76882592	76882669	0	-	.	gene_id "ENSRNOG00000022994"; gene_version "7"; transcript_id "ENSRNOT00000164111"; transcript_version "1"; exon_number "17"; gene_name "Nlrp5"; gene_source "ensembl"; gene_biotype "protein_coding"; transcript_name "Nlrp5-208"; transcript_source "ensembl"; transcript_biotype "protein_coding"; exon_id "ENSRNOE00000818258"; exon_version "1";
1	ensembl	CDS	76882592	76882669	0	-	2	gene_id "ENSRNOG00000022994"; gene_version "7"; transcript_id "ENSRNOT00000164111"; transcript_version "1"; exon_number "17"; gene_name "Nlrp5"; gene_source "ensembl"; gene_biotype "protein_coding"; transcript_name "Nlrp5-208"; transcript_source "ensembl"; transcript_biotype "protein_coding"; protein_id "ENSRNOP00000101813"; protein_version "1";
1	ENSEMBL114_rn	exon	76882592	76882669	10.2276072500762	-	.	gene_id "ENSRNOG00000022994"; transcript_id "ENSRNOG00000022994_tx_1"; exon_id "1_76882592_76882669_-"; exonnum "17"; txlen "5362";
1	ENSEMBL114_rn	exon	76882592	76882669	6.40059771658112	-	.	gene_id "ENSRNOG00000022994"; transcript_id "ENSRNOG00000022994_tx_10"; exon_id "1_76882592_76882669_-"; exonnum "21"; txlen "5680";
1	ENSEMBL114_rn	exon	76882592	76882669	6.40059771658112	-	.	gene_id "ENSRNOG00000022994"; transcript_id "ENSRNOG00000022994_tx_11"; exon_id "1_76882592_76882669_-"; exonnum "20"; txlen "5599";
1	ENSEMBL114_rn	exon	76882592	76882669	6.40059771658112	-	.	gene_id "ENSRNOG00000022994"; transcript_id "ENSRNOG00000022994_tx_12"; exon_id "1_76882592_76882669_-"; exonnum "18"; txlen "5440";
1	ENSEMBL114_rn	exon	76882592	76882669	6.40059771658112	-	.	gene_id "ENSRNOG00000022994"; transcript_id "ENSRNOG00000022994_tx_13"; exon_id "1_76882592_76882669_-"; exonnum "16"; txlen "5281";
1	ENSEMBL114_rn	exon	76882592	76882669	6.29851384193332	-	.	gene_id "ENSRNOG00000022994"; transcript_id "ENSRNOG00000022994_tx_14"; exon_id "1_76882592_76882669_-"; exonnum "17"; txlen "5362";
1	ENSEMBL114_rn	exon	76882592	76882669	6.29851384193332	-	.	gene_id "ENSRNOG00000022994"; transcript_id "ENSRNOG00000022994_tx_15"; exon_id "1_76882592_76882669_-"; exonnum "16"; txlen "5281";
1	ENSEMBL114_rn	exon	76882592	76882669	6.29851384193332	-	.	gene_id "ENSRNOG00000022994"; transcript_id "ENSRNOG00000022994_tx_16"; exon_id "1_76882592_76882669_-"; exonnum "14"; txlen "5122";
1	ENSEMBL114_rn	exon	76882592	76882669	4.38731300602104	-	.	gene_id "ENSRNOG00000022994"; transcript_id "ENSRNOG00000022994_tx_18"; exon_id "1_76882592_76882669_-"; exonnum "10"; txlen "4801";
1	ENSEMBL114_rn	exon	76882592	76882669	4.17468435456157	-	.	gene_id "ENSRNOG00000022994"; transcript_id "ENSRNOG00000022994_tx_19"; exon_id "1_76882592_76882669_-"; exonnum "19"; txlen "5521";
1	ENSEMBL114_rn	exon	76882592	76882669	10.2276072500762	-	.	gene_id "ENSRNOG00000022994"; transcript_id "ENSRNOG00000022994_tx_2"; exon_id "1_76882592_76882669_-"; exonnum "15"; txlen "5203";
1	ENSEMBL114_rn	exon	76882592	76882669	4.17468435456157	-	.	gene_id "ENSRNOG00000022994"; transcript_id "ENSRNOG00000022994_tx_20"; exon_id "1_76882592_76882669_-"; exonnum "18"; txlen "5440";
1	ENSEMBL114_rn	exon	76882592	76882669	4.17468435456157	-	.	gene_id "ENSRNOG00000022994"; transcript_id "ENSRNOG00000022994_tx_21"; exon_id "1_76882592_76882669_-"; exonnum "17"; txlen "5362";
1	ENSEMBL114_rn	exon	76882592	76882669	4.17468435456157	-	.	gene_id "ENSRNOG00000022994"; transcript_id "ENSRNOG00000022994_tx_22"; exon_id "1_76882592_76882669_-"; exonnum "17"; txlen "5362";
1	ENSEMBL114_rn	exon	76882592	76882669	4.17468435456157	-	.	gene_id "ENSRNOG00000022994"; transcript_id "ENSRNOG00000022994_tx_23"; exon_id "1_76882592_76882669_-"; exonnum "16"; txlen "5281";
1	ENSEMBL114_rn	exon	76882592	76882669	4.17468435456157	-	.	gene_id "ENSRNOG00000022994"; transcript_id "ENSRNOG00000022994_tx_24"; exon_id "1_76882592_76882669_-"; exonnum "15"; txlen "5203";
1	ENSEMBL114_rn	exon	76882592	76882669	4.17468435456157	-	.	gene_id "ENSRNOG00000022994"; transcript_id "ENSRNOG00000022994_tx_25"; exon_id "1_76882592_76882669_-"; exonnum "14"; txlen "5122";
1	ENSEMBL114_rn	exon	76882592	76882669	4.17468435456157	-	.	gene_id "ENSRNOG00000022994"; transcript_id "ENSRNOG00000022994_tx_26"; exon_id "1_76882592_76882669_-"; exonnum "16"; txlen "5281";
1	ENSEMBL114_rn	exon	76882592	76882669	4.17468435456157	-	.	gene_id "ENSRNOG00000022994"; transcript_id "ENSRNOG00000022994_tx_27"; exon_id "1_76882592_76882669_-"; exonnum "15"; txlen "5203";
1	ENSEMBL114_rn	exon	76882592	76882669	4.17468435456157	-	.	gene_id "ENSRNOG00000022994"; transcript_id "ENSRNOG00000022994_tx_28"; exon_id "1_76882592_76882669_-"; exonnum "14"; txlen "5122";
1	ENSEMBL114_rn	exon	76882592	76882669	4.17468435456157	-	.	gene_id "ENSRNOG00000022994"; transcript_id "ENSRNOG00000022994_tx_29"; exon_id "1_76882592_76882669_-"; exonnum "12"; txlen "4963";
1	ENSEMBL114_rn	exon	76882592	76882669	10.2276072500762	-	.	gene_id "ENSRNOG00000022994"; transcript_id "ENSRNOG00000022994_tx_3"; exon_id "1_76882592_76882669_-"; exonnum "14"; txlen "5122";
1	ENSEMBL114_rn	exon	76882592	76882669	4.17468435456157	-	.	gene_id "ENSRNOG00000022994"; transcript_id "ENSRNOG00000022994_tx_30"; exon_id "1_76882592_76882669_-"; exonnum "14"; txlen "5122";
1	ENSEMBL114_rn	exon	76882592	76882669	4.17468435456157	-	.	gene_id "ENSRNOG00000022994"; transcript_id "ENSRNOG00000022994_tx_31"; exon_id "1_76882592_76882669_-"; exonnum "14"; txlen "5122";
1	ENSEMBL114_rn	exon	76882592	76882669	4.17468435456157	-	.	gene_id "ENSRNOG00000022994"; transcript_id "ENSRNOG00000022994_tx_32"; exon_id "1_76882592_76882669_-"; exonnum "12"; txlen "4963";
1	ENSEMBL114_rn	exon	76882592	76882669	2.75740398833316	-	.	gene_id "ENSRNOG00000022994"; transcript_id "ENSRNOG00000022994_tx_33"; exon_id "1_76882592_76882669_-"; exonnum "15"; txlen "5200";
1	ENSEMBL114_rn	exon	76882592	76882669	2.75740398833316	-	.	gene_id "ENSRNOG00000022994"; transcript_id "ENSRNOG00000022994_tx_34"; exon_id "1_76882592_76882669_-"; exonnum "18"; txlen "5440";
1	ENSEMBL114_rn	exon	76882592	76882669	2.75740398833316	-	.	gene_id "ENSRNOG00000022994"; transcript_id "ENSRNOG00000022994_tx_35"; exon_id "1_76882592_76882669_-"; exonnum "17"; txlen "5359";
1	ENSEMBL114_rn	exon	76882592	76882669	2.75740398833316	-	.	gene_id "ENSRNOG00000022994"; transcript_id "ENSRNOG00000022994_tx_36"; exon_id "1_76882592_76882669_-"; exonnum "20"; txlen "5599";
1	ENSEMBL114_rn	exon	76882592	76882669	2.75740398833316	-	.	gene_id "ENSRNOG00000022994"; transcript_id "ENSRNOG00000022994_tx_37"; exon_id "1_76882592_76882669_-"; exonnum "19"; txlen "5518";
1	ENSEMBL114_rn	exon	76882592	76882669	2.65532011368536	-	.	gene_id "ENSRNOG00000022994"; transcript_id "ENSRNOG00000022994_tx_38"; exon_id "1_76882592_76882669_-"; exonnum "11"; txlen "4882";
1	ENSEMBL114_rn	exon	76882592	76882669	2.65532011368536	-	.	gene_id "ENSRNOG00000022994"; transcript_id "ENSRNOG00000022994_tx_39"; exon_id "1_76882592_76882669_-"; exonnum "14"; txlen "5122";
1	ENSEMBL114_rn	exon	76882592	76882669	10.2276072500762	-	.	gene_id "ENSRNOG00000022994"; transcript_id "ENSRNOG00000022994_tx_4"; exon_id "1_76882592_76882669_-"; exonnum "12"; txlen "4963";
1	ENSEMBL114_rn	exon	76882592	76882669	2.65532011368536	-	.	gene_id "ENSRNOG00000022994"; transcript_id "ENSRNOG00000022994_tx_40"; exon_id "1_76882592_76882669_-"; exonnum "13"; txlen "5041";
1	ENSEMBL114_rn	exon	76882592	76882669	2.65532011368536	-	.	gene_id "ENSRNOG00000022994"; transcript_id "ENSRNOG00000022994_tx_41"; exon_id "1_76882592_76882669_-"; exonnum "16"; txlen "5281";
1	ENSEMBL114_rn	exon	76882592	76882669	2.65532011368536	-	.	gene_id "ENSRNOG00000022994"; transcript_id "ENSRNOG00000022994_tx_42"; exon_id "1_76882592_76882669_-"; exonnum "14"; txlen "5122";
1	ENSEMBL114_rn	exon	76882592	76882669	2.65532011368536	-	.	gene_id "ENSRNOG00000022994"; transcript_id "ENSRNOG00000022994_tx_43"; exon_id "1_76882592_76882669_-"; exonnum "13"; txlen "5041";
1	ENSEMBL114_rn	exon	76882592	76882669	2.65532011368536	-	.	gene_id "ENSRNOG00000022994"; transcript_id "ENSRNOG00000022994_tx_44"; exon_id "1_76882592_76882669_-"; exonnum "16"; txlen "5281";
1	ENSEMBL114_rn	exon	76882592	76882669	2.65532011368536	-	.	gene_id "ENSRNOG00000022994"; transcript_id "ENSRNOG00000022994_tx_45"; exon_id "1_76882592_76882669_-"; exonnum "15"; txlen "5200";
1	ENSEMBL114_rn	exon	76882592	76882669	2.46640413241013	-	.	gene_id "ENSRNOG00000022994"; transcript_id "ENSRNOG00000022994_tx_46"; exon_id "1_76882592_76882669_-"; exonnum "19"; txlen "5521";
1	ENSEMBL114_rn	exon	76882592	76882669	2.46640413241013	-	.	gene_id "ENSRNOG00000022994"; transcript_id "ENSRNOG00000022994_tx_47"; exon_id "1_76882592_76882669_-"; exonnum "18"; txlen "5440";
1	ENSEMBL114_rn	exon	76882592	76882669	2.46640413241013	-	.	gene_id "ENSRNOG00000022994"; transcript_id "ENSRNOG00000022994_tx_48"; exon_id "1_76882592_76882669_-"; exonnum "16"; txlen "5281";
1	ENSEMBL114_rn	exon	76882592	76882669	2.43806664983837	-	.	gene_id "ENSRNOG00000022994"; transcript_id "ENSRNOG00000022994_tx_49"; exon_id "1_76882592_76882669_-"; exonnum "11"; txlen "4807";
1	ENSEMBL114_rn	exon	76882592	76882669	9.2741059365255	-	.	gene_id "ENSRNOG00000022994"; transcript_id "ENSRNOG00000022994_tx_5"; exon_id "1_76882592_76882669_-"; exonnum "16"; txlen "5281";
1	ENSEMBL114_rn	exon	76882592	76882669	2.43806664983837	-	.	gene_id "ENSRNOG00000022994"; transcript_id "ENSRNOG00000022994_tx_50"; exon_id "1_76882592_76882669_-"; exonnum "14"; txlen "5047";
1	ENSEMBL114_rn	exon	76882592	76882669	2.43806664983837	-	.	gene_id "ENSRNOG00000022994"; transcript_id "ENSRNOG00000022994_tx_51"; exon_id "1_76882592_76882669_-"; exonnum "12"; txlen "4888";
1	ENSEMBL114_rn	exon	76882592	76882669	2.43806664983837	-	.	gene_id "ENSRNOG00000022994"; transcript_id "ENSRNOG00000022994_tx_52"; exon_id "1_76882592_76882669_-"; exonnum "15"; txlen "5128";
1	ENSEMBL114_rn	exon	76882592	76882669	2.43806664983837	-	.	gene_id "ENSRNOG00000022994"; transcript_id "ENSRNOG00000022994_tx_53"; exon_id "1_76882592_76882669_-"; exonnum "10"; txlen "4726";
1	ENSEMBL114_rn	exon	76882592	76882669	2.43806664983837	-	.	gene_id "ENSRNOG00000022994"; transcript_id "ENSRNOG00000022994_tx_54"; exon_id "1_76882592_76882669_-"; exonnum "14"; txlen "5047";
1	ENSEMBL114_rn	exon	76882592	76882669	2.43806664983837	-	.	gene_id "ENSRNOG00000022994"; transcript_id "ENSRNOG00000022994_tx_55"; exon_id "1_76882592_76882669_-"; exonnum "12"; txlen "4888";
1	ENSEMBL114_rn	exon	76882592	76882669	2.43806664983837	-	.	gene_id "ENSRNOG00000022994"; transcript_id "ENSRNOG00000022994_tx_56"; exon_id "1_76882592_76882669_-"; exonnum "16"; txlen "5206";
1	ENSEMBL114_rn	exon	76882592	76882669	2.43806664983837	-	.	gene_id "ENSRNOG00000022994"; transcript_id "ENSRNOG00000022994_tx_57"; exon_id "1_76882592_76882669_-"; exonnum "17"; txlen "5287";
1	ENSEMBL114_rn	exon	76882592	76882669	2.43806664983837	-	.	gene_id "ENSRNOG00000022994"; transcript_id "ENSRNOG00000022994_tx_58"; exon_id "1_76882592_76882669_-"; exonnum "15"; txlen "5128";
1	ENSEMBL114_rn	exon	76882592	76882669	2.43806664983837	-	.	gene_id "ENSRNOG00000022994"; transcript_id "ENSRNOG00000022994_tx_59"; exon_id "1_76882592_76882669_-"; exonnum "16"; txlen "5206";
1	ENSEMBL114_rn	exon	76882592	76882669	7.48779967822808	-	.	gene_id "ENSRNOG00000022994"; transcript_id "ENSRNOG00000022994_tx_6"; exon_id "1_76882592_76882669_-"; exonnum "15"; txlen "5203";
1	ENSEMBL114_rn	exon	76882592	76882669	2.43806664983837	-	.	gene_id "ENSRNOG00000022994"; transcript_id "ENSRNOG00000022994_tx_60"; exon_id "1_76882592_76882669_-"; exonnum "14"; txlen "5047";
1	ENSEMBL114_rn	exon	76882592	76882669	2.43806664983837	-	.	gene_id "ENSRNOG00000022994"; transcript_id "ENSRNOG00000022994_tx_61"; exon_id "1_76882592_76882669_-"; exonnum "19"; txlen "5446";
1	ENSEMBL114_rn	exon	76882592	76882669	2.43806664983837	-	.	gene_id "ENSRNOG00000022994"; transcript_id "ENSRNOG00000022994_tx_62"; exon_id "1_76882592_76882669_-"; exonnum "17"; txlen "5287";
1	ENSEMBL114_rn	exon	76882592	76882669	2.43806664983837	-	.	gene_id "ENSRNOG00000022994"; transcript_id "ENSRNOG00000022994_tx_63"; exon_id "1_76882592_76882669_-"; exonnum "18"; txlen "5365";
1	ENSEMBL114_rn	exon	76882592	76882669	2.43806664983837	-	.	gene_id "ENSRNOG00000022994"; transcript_id "ENSRNOG00000022994_tx_64"; exon_id "1_76882592_76882669_-"; exonnum "21"; txlen "5605";
1	ENSEMBL114_rn	exon	76882592	76882669	2.43806664983837	-	.	gene_id "ENSRNOG00000022994"; transcript_id "ENSRNOG00000022994_tx_65"; exon_id "1_76882592_76882669_-"; exonnum "16"; txlen "5206";
1	ENSEMBL114_rn	exon	76882592	76882669	2.43806664983837	-	.	gene_id "ENSRNOG00000022994"; transcript_id "ENSRNOG00000022994_tx_66"; exon_id "1_76882592_76882669_-"; exonnum "15"; txlen "5125";
1	ENSEMBL114_rn	exon	76882592	76882669	2.43806664983837	-	.	gene_id "ENSRNOG00000022994"; transcript_id "ENSRNOG00000022994_tx_67"; exon_id "1_76882592_76882669_-"; exonnum "20"; txlen "5524";
1	ENSEMBL114_rn	exon	76882592	76882669	2.43806664983837	-	.	gene_id "ENSRNOG00000022994"; transcript_id "ENSRNOG00000022994_tx_68"; exon_id "1_76882592_76882669_-"; exonnum "16"; txlen "5206";
1	ENSEMBL114_rn	exon	76882592	76882669	7.48779967822808	-	.	gene_id "ENSRNOG00000022994"; transcript_id "ENSRNOG00000022994_tx_7"; exon_id "1_76882592_76882669_-"; exonnum "14"; txlen "5122";
1	ENSEMBL114_rn	exon	76882592	76882669	7.48779967822808	-	.	gene_id "ENSRNOG00000022994"; transcript_id "ENSRNOG00000022994_tx_8"; exon_id "1_76882592_76882669_-"; exonnum "12"; txlen "4963";
1	ENSEMBL114_rn	exon	76882592	76882669	6.40059771658112	-	.	gene_id "ENSRNOG00000022994"; transcript_id "ENSRNOG00000022994_tx_9"; exon_id "1_76882592_76882669_-"; exonnum "19"; txlen "5521";
1	ensembl	exon	76891672	76891752	0	-	.	gene_id "ENSRNOG00000022994"; gene_version "7"; transcript_id "ENSRNOT00000041542"; transcript_version "6"; exon_number "14"; gene_name "Nlrp5"; gene_source "ensembl"; gene_biotype "protein_coding"; transcript_name "Nlrp5-201"; transcript_source "ensembl"; transcript_biotype "protein_coding"; exon_id "ENSRNOE00000786236"; exon_version "1";
1	ensembl	CDS	76891672	76891752	0	-	2	gene_id "ENSRNOG00000022994"; gene_version "7"; transcript_id "ENSRNOT00000041542"; transcript_version "6"; exon_number "14"; gene_name "Nlrp5"; gene_source "ensembl"; gene_biotype "protein_coding"; transcript_name "Nlrp5-201"; transcript_source "ensembl"; transcript_biotype "protein_coding"; protein_id "ENSRNOP00000043888"; protein_version "4";
1	ensembl	exon	76891672	76891752	0	-	.	gene_id "ENSRNOG00000022994"; gene_version "7"; transcript_id "ENSRNOT00000166987"; transcript_version "1"; exon_number "20"; gene_name "Nlrp5"; gene_source "ensembl"; gene_biotype "protein_coding"; transcript_name "Nlrp5-209"; transcript_source "ensembl"; transcript_biotype "protein_coding"; exon_id "ENSRNOE00000786236"; exon_version "1"; tag "Ensembl_canonical";
1	ensembl	CDS	76891672	76891752	0	-	2	gene_id "ENSRNOG00000022994"; gene_version "7"; transcript_id "ENSRNOT00000166987"; transcript_version "1"; exon_number "20"; gene_name "Nlrp5"; gene_source "ensembl"; gene_biotype "protein_coding"; transcript_name "Nlrp5-209"; transcript_source "ensembl"; transcript_biotype "protein_coding"; protein_id "ENSRNOP00000104106"; protein_version "1"; tag "Ensembl_canonical";
1	ensembl	exon	76891672	76891752	0	-	.	gene_id "ENSRNOG00000022994"; gene_version "7"; transcript_id "ENSRNOT00000154990"; transcript_version "1"; exon_number "16"; gene_name "Nlrp5"; gene_source "ensembl"; gene_biotype "protein_coding"; transcript_name "Nlrp5-207"; transcript_source "ensembl"; transcript_biotype "protein_coding"; exon_id "ENSRNOE00000786236"; exon_version "1";
1	ensembl	CDS	76891672	76891752	0	-	2	gene_id "ENSRNOG00000022994"; gene_version "7"; transcript_id "ENSRNOT00000154990"; transcript_version "1"; exon_number "16"; gene_name "Nlrp5"; gene_source "ensembl"; gene_biotype "protein_coding"; transcript_name "Nlrp5-207"; transcript_source "ensembl"; transcript_biotype "protein_coding"; protein_id "ENSRNOP00000108483"; protein_version "1";
1	ensembl	exon	76891672	76891752	0	-	.	gene_id "ENSRNOG00000022994"; gene_version "7"; transcript_id "ENSRNOT00000097841"; transcript_version "2"; exon_number "11"; gene_name "Nlrp5"; gene_source "ensembl"; gene_biotype "protein_coding"; transcript_name "Nlrp5-202"; transcript_source "ensembl"; transcript_biotype "protein_coding"; exon_id "ENSRNOE00000786236"; exon_version "1";
1	ensembl	CDS	76891672	76891752	0	-	2	gene_id "ENSRNOG00000022994"; gene_version "7"; transcript_id "ENSRNOT00000097841"; transcript_version "2"; exon_number "11"; gene_name "Nlrp5"; gene_source "ensembl"; gene_biotype "protein_coding"; transcript_name "Nlrp5-202"; transcript_source "ensembl"; transcript_biotype "protein_coding"; protein_id "ENSRNOP00000089713"; protein_version "2";
1	ensembl	exon	76891672	76891752	0	-	.	gene_id "ENSRNOG00000022994"; gene_version "7"; transcript_id "ENSRNOT00000150246"; transcript_version "1"; exon_number "10"; gene_name "Nlrp5"; gene_source "ensembl"; gene_biotype "protein_coding"; transcript_name "Nlrp5-205"; transcript_source "ensembl"; transcript_biotype "protein_coding"; exon_id "ENSRNOE00000786236"; exon_version "1";
1	ensembl	CDS	76891672	76891752	0	-	2	gene_id "ENSRNOG00000022994"; gene_version "7"; transcript_id "ENSRNOT00000150246"; transcript_version "1"; exon_number "10"; gene_name "Nlrp5"; gene_source "ensembl"; gene_biotype "protein_coding"; transcript_name "Nlrp5-205"; transcript_source "ensembl"; transcript_biotype "protein_coding"; protein_id "ENSRNOP00000101334"; protein_version "1";
1	ensembl	exon	76891672	76891752	0	-	.	gene_id "ENSRNOG00000022994"; gene_version "7"; transcript_id "ENSRNOT00000154698"; transcript_version "1"; exon_number "9"; gene_name "Nlrp5"; gene_source "ensembl"; gene_biotype "protein_coding"; transcript_name "Nlrp5-206"; transcript_source "ensembl"; transcript_biotype "protein_coding"; exon_id "ENSRNOE00000786236"; exon_version "1";
1	ensembl	CDS	76891672	76891752	0	-	2	gene_id "ENSRNOG00000022994"; gene_version "7"; transcript_id "ENSRNOT00000154698"; transcript_version "1"; exon_number "9"; gene_name "Nlrp5"; gene_source "ensembl"; gene_biotype "protein_coding"; transcript_name "Nlrp5-206"; transcript_source "ensembl"; transcript_biotype "protein_coding"; protein_id "ENSRNOP00000105234"; protein_version "1";
1	ensembl	exon	76891672	76891752	0	-	.	gene_id "ENSRNOG00000022994"; gene_version "7"; transcript_id "ENSRNOT00000164111"; transcript_version "1"; exon_number "16"; gene_name "Nlrp5"; gene_source "ensembl"; gene_biotype "protein_coding"; transcript_name "Nlrp5-208"; transcript_source "ensembl"; transcript_biotype "protein_coding"; exon_id "ENSRNOE00000786236"; exon_version "1";
1	ensembl	CDS	76891672	76891752	0	-	2	gene_id "ENSRNOG00000022994"; gene_version "7"; transcript_id "ENSRNOT00000164111"; transcript_version "1"; exon_number "16"; gene_name "Nlrp5"; gene_source "ensembl"; gene_biotype "protein_coding"; transcript_name "Nlrp5-208"; transcript_source "ensembl"; transcript_biotype "protein_coding"; protein_id "ENSRNOP00000101813"; protein_version "1";
1	ENSEMBL114_rn	exon	76891672	76891752	10.2276072500762	-	.	gene_id "ENSRNOG00000022994"; transcript_id "ENSRNOG00000022994_tx_1"; exon_id "1_76891672_76891752_-"; exonnum "16"; txlen "5362";
1	ENSEMBL114_rn	exon	76891672	76891752	6.40059771658112	-	.	gene_id "ENSRNOG00000022994"; transcript_id "ENSRNOG00000022994_tx_10"; exon_id "1_76891672_76891752_-"; exonnum "20"; txlen "5680";
1	ENSEMBL114_rn	exon	76891672	76891752	6.40059771658112	-	.	gene_id "ENSRNOG00000022994"; transcript_id "ENSRNOG00000022994_tx_11"; exon_id "1_76891672_76891752_-"; exonnum "19"; txlen "5599";
1	ENSEMBL114_rn	exon	76891672	76891752	6.40059771658112	-	.	gene_id "ENSRNOG00000022994"; transcript_id "ENSRNOG00000022994_tx_12"; exon_id "1_76891672_76891752_-"; exonnum "17"; txlen "5440";
1	ENSEMBL114_rn	exon	76891672	76891752	6.40059771658112	-	.	gene_id "ENSRNOG00000022994"; transcript_id "ENSRNOG00000022994_tx_13"; exon_id "1_76891672_76891752_-"; exonnum "15"; txlen "5281";
1	ENSEMBL114_rn	exon	76891672	76891752	6.29851384193332	-	.	gene_id "ENSRNOG00000022994"; transcript_id "ENSRNOG00000022994_tx_14"; exon_id "1_76891672_76891752_-"; exonnum "16"; txlen "5362";
1	ENSEMBL114_rn	exon	76891672	76891752	6.29851384193332	-	.	gene_id "ENSRNOG00000022994"; transcript_id "ENSRNOG00000022994_tx_15"; exon_id "1_76891672_76891752_-"; exonnum "15"; txlen "5281";
1	ENSEMBL114_rn	exon	76891672	76891752	6.29851384193332	-	.	gene_id "ENSRNOG00000022994"; transcript_id "ENSRNOG00000022994_tx_16"; exon_id "1_76891672_76891752_-"; exonnum "13"; txlen "5122";
1	ENSEMBL114_rn	exon	76891672	76891752	4.38731300602104	-	.	gene_id "ENSRNOG00000022994"; transcript_id "ENSRNOG00000022994_tx_18"; exon_id "1_76891672_76891752_-"; exonnum "9"; txlen "4801";
1	ENSEMBL114_rn	exon	76891672	76891752	4.17468435456157	-	.	gene_id "ENSRNOG00000022994"; transcript_id "ENSRNOG00000022994_tx_19"; exon_id "1_76891672_76891752_-"; exonnum "18"; txlen "5521";
1	ENSEMBL114_rn	exon	76891672	76891752	10.2276072500762	-	.	gene_id "ENSRNOG00000022994"; transcript_id "ENSRNOG00000022994_tx_2"; exon_id "1_76891672_76891752_-"; exonnum "14"; txlen "5203";
1	ENSEMBL114_rn	exon	76891672	76891752	4.17468435456157	-	.	gene_id "ENSRNOG00000022994"; transcript_id "ENSRNOG00000022994_tx_20"; exon_id "1_76891672_76891752_-"; exonnum "17"; txlen "5440";
1	ENSEMBL114_rn	exon	76891672	76891752	4.17468435456157	-	.	gene_id "ENSRNOG00000022994"; transcript_id "ENSRNOG00000022994_tx_21"; exon_id "1_76891672_76891752_-"; exonnum "16"; txlen "5362";
1	ENSEMBL114_rn	exon	76891672	76891752	4.17468435456157	-	.	gene_id "ENSRNOG00000022994"; transcript_id "ENSRNOG00000022994_tx_22"; exon_id "1_76891672_76891752_-"; exonnum "16"; txlen "5362";
1	ENSEMBL114_rn	exon	76891672	76891752	4.17468435456157	-	.	gene_id "ENSRNOG00000022994"; transcript_id "ENSRNOG00000022994_tx_23"; exon_id "1_76891672_76891752_-"; exonnum "15"; txlen "5281";
1	ENSEMBL114_rn	exon	76891672	76891752	4.17468435456157	-	.	gene_id "ENSRNOG00000022994"; transcript_id "ENSRNOG00000022994_tx_24"; exon_id "1_76891672_76891752_-"; exonnum "14"; txlen "5203";
1	ENSEMBL114_rn	exon	76891672	76891752	4.17468435456157	-	.	gene_id "ENSRNOG00000022994"; transcript_id "ENSRNOG00000022994_tx_25"; exon_id "1_76891672_76891752_-"; exonnum "13"; txlen "5122";
1	ENSEMBL114_rn	exon	76891672	76891752	4.17468435456157	-	.	gene_id "ENSRNOG00000022994"; transcript_id "ENSRNOG00000022994_tx_26"; exon_id "1_76891672_76891752_-"; exonnum "15"; txlen "5281";
1	ENSEMBL114_rn	exon	76891672	76891752	4.17468435456157	-	.	gene_id "ENSRNOG00000022994"; transcript_id "ENSRNOG00000022994_tx_27"; exon_id "1_76891672_76891752_-"; exonnum "14"; txlen "5203";
1	ENSEMBL114_rn	exon	76891672	76891752	4.17468435456157	-	.	gene_id "ENSRNOG00000022994"; transcript_id "ENSRNOG00000022994_tx_28"; exon_id "1_76891672_76891752_-"; exonnum "13"; txlen "5122";
1	ENSEMBL114_rn	exon	76891672	76891752	4.17468435456157	-	.	gene_id "ENSRNOG00000022994"; transcript_id "ENSRNOG00000022994_tx_29"; exon_id "1_76891672_76891752_-"; exonnum "11"; txlen "4963";
1	ENSEMBL114_rn	exon	76891672	76891752	10.2276072500762	-	.	gene_id "ENSRNOG00000022994"; transcript_id "ENSRNOG00000022994_tx_3"; exon_id "1_76891672_76891752_-"; exonnum "13"; txlen "5122";
1	ENSEMBL114_rn	exon	76891672	76891752	4.17468435456157	-	.	gene_id "ENSRNOG00000022994"; transcript_id "ENSRNOG00000022994_tx_30"; exon_id "1_76891672_76891752_-"; exonnum "13"; txlen "5122";
1	ENSEMBL114_rn	exon	76891672	76891752	4.17468435456157	-	.	gene_id "ENSRNOG00000022994"; transcript_id "ENSRNOG00000022994_tx_31"; exon_id "1_76891672_76891752_-"; exonnum "13"; txlen "5122";
1	ENSEMBL114_rn	exon	76891672	76891752	4.17468435456157	-	.	gene_id "ENSRNOG00000022994"; transcript_id "ENSRNOG00000022994_tx_32"; exon_id "1_76891672_76891752_-"; exonnum "11"; txlen "4963";
1	ENSEMBL114_rn	exon	76891672	76891752	10.2276072500762	-	.	gene_id "ENSRNOG00000022994"; transcript_id "ENSRNOG00000022994_tx_4"; exon_id "1_76891672_76891752_-"; exonnum "11"; txlen "4963";
1	ENSEMBL114_rn	exon	76891672	76891752	2.46640413241013	-	.	gene_id "ENSRNOG00000022994"; transcript_id "ENSRNOG00000022994_tx_46"; exon_id "1_76891672_76891752_-"; exonnum "18"; txlen "5521";
1	ENSEMBL114_rn	exon	76891672	76891752	2.46640413241013	-	.	gene_id "ENSRNOG00000022994"; transcript_id "ENSRNOG00000022994_tx_47"; exon_id "1_76891672_76891752_-"; exonnum "17"; txlen "5440";
1	ENSEMBL114_rn	exon	76891672	76891752	2.46640413241013	-	.	gene_id "ENSRNOG00000022994"; transcript_id "ENSRNOG00000022994_tx_48"; exon_id "1_76891672_76891752_-"; exonnum "15"; txlen "5281";
1	ENSEMBL114_rn	exon	76891672	76891752	9.2741059365255	-	.	gene_id "ENSRNOG00000022994"; transcript_id "ENSRNOG00000022994_tx_5"; exon_id "1_76891672_76891752_-"; exonnum "15"; txlen "5281";
1	ENSEMBL114_rn	exon	76891672	76891752	2.43806664983837	-	.	gene_id "ENSRNOG00000022994"; transcript_id "ENSRNOG00000022994_tx_51"; exon_id "1_76891672_76891752_-"; exonnum "11"; txlen "4888";
1	ENSEMBL114_rn	exon	76891672	76891752	2.43806664983837	-	.	gene_id "ENSRNOG00000022994"; transcript_id "ENSRNOG00000022994_tx_52"; exon_id "1_76891672_76891752_-"; exonnum "14"; txlen "5128";
1	ENSEMBL114_rn	exon	76891672	76891752	2.43806664983837	-	.	gene_id "ENSRNOG00000022994"; transcript_id "ENSRNOG00000022994_tx_53"; exon_id "1_76891672_76891752_-"; exonnum "9"; txlen "4726";
1	ENSEMBL114_rn	exon	76891672	76891752	2.43806664983837	-	.	gene_id "ENSRNOG00000022994"; transcript_id "ENSRNOG00000022994_tx_54"; exon_id "1_76891672_76891752_-"; exonnum "13"; txlen "5047";
1	ENSEMBL114_rn	exon	76891672	76891752	2.43806664983837	-	.	gene_id "ENSRNOG00000022994"; transcript_id "ENSRNOG00000022994_tx_55"; exon_id "1_76891672_76891752_-"; exonnum "11"; txlen "4888";
1	ENSEMBL114_rn	exon	76891672	76891752	2.43806664983837	-	.	gene_id "ENSRNOG00000022994"; transcript_id "ENSRNOG00000022994_tx_57"; exon_id "1_76891672_76891752_-"; exonnum "16"; txlen "5287";
1	ENSEMBL114_rn	exon	76891672	76891752	2.43806664983837	-	.	gene_id "ENSRNOG00000022994"; transcript_id "ENSRNOG00000022994_tx_58"; exon_id "1_76891672_76891752_-"; exonnum "14"; txlen "5128";
1	ENSEMBL114_rn	exon	76891672	76891752	2.43806664983837	-	.	gene_id "ENSRNOG00000022994"; transcript_id "ENSRNOG00000022994_tx_59"; exon_id "1_76891672_76891752_-"; exonnum "15"; txlen "5206";
1	ENSEMBL114_rn	exon	76891672	76891752	7.48779967822808	-	.	gene_id "ENSRNOG00000022994"; transcript_id "ENSRNOG00000022994_tx_6"; exon_id "1_76891672_76891752_-"; exonnum "14"; txlen "5203";
1	ENSEMBL114_rn	exon	76891672	76891752	2.43806664983837	-	.	gene_id "ENSRNOG00000022994"; transcript_id "ENSRNOG00000022994_tx_60"; exon_id "1_76891672_76891752_-"; exonnum "13"; txlen "5047";
1	ENSEMBL114_rn	exon	76891672	76891752	2.43806664983837	-	.	gene_id "ENSRNOG00000022994"; transcript_id "ENSRNOG00000022994_tx_61"; exon_id "1_76891672_76891752_-"; exonnum "18"; txlen "5446";
1	ENSEMBL114_rn	exon	76891672	76891752	2.43806664983837	-	.	gene_id "ENSRNOG00000022994"; transcript_id "ENSRNOG00000022994_tx_62"; exon_id "1_76891672_76891752_-"; exonnum "16"; txlen "5287";
1	ENSEMBL114_rn	exon	76891672	76891752	2.43806664983837	-	.	gene_id "ENSRNOG00000022994"; transcript_id "ENSRNOG00000022994_tx_63"; exon_id "1_76891672_76891752_-"; exonnum "17"; txlen "5365";
1	ENSEMBL114_rn	exon	76891672	76891752	2.43806664983837	-	.	gene_id "ENSRNOG00000022994"; transcript_id "ENSRNOG00000022994_tx_64"; exon_id "1_76891672_76891752_-"; exonnum "20"; txlen "5605";
1	ENSEMBL114_rn	exon	76891672	76891752	2.43806664983837	-	.	gene_id "ENSRNOG00000022994"; transcript_id "ENSRNOG00000022994_tx_65"; exon_id "1_76891672_76891752_-"; exonnum "15"; txlen "5206";
1	ENSEMBL114_rn	exon	76891672	76891752	2.43806664983837	-	.	gene_id "ENSRNOG00000022994"; transcript_id "ENSRNOG00000022994_tx_67"; exon_id "1_76891672_76891752_-"; exonnum "19"; txlen "5524";
1	ENSEMBL114_rn	exon	76891672	76891752	2.43806664983837	-	.	gene_id "ENSRNOG00000022994"; transcript_id "ENSRNOG00000022994_tx_68"; exon_id "1_76891672_76891752_-"; exonnum "15"; txlen "5206";
1	ENSEMBL114_rn	exon	76891672	76891752	7.48779967822808	-	.	gene_id "ENSRNOG00000022994"; transcript_id "ENSRNOG00000022994_tx_7"; exon_id "1_76891672_76891752_-"; exonnum "13"; txlen "5122";
1	ENSEMBL114_rn	exon	76891672	76891752	7.48779967822808	-	.	gene_id "ENSRNOG00000022994"; transcript_id "ENSRNOG00000022994_tx_8"; exon_id "1_76891672_76891752_-"; exonnum "11"; txlen "4963";
1	ENSEMBL114_rn	exon	76891672	76891752	6.40059771658112	-	.	gene_id "ENSRNOG00000022994"; transcript_id "ENSRNOG00000022994_tx_9"; exon_id "1_76891672_76891752_-"; exonnum "18"; txlen "5521";
1	ensembl	exon	76896661	76896741	0	-	.	gene_id "ENSRNOG00000022994"; gene_version "7"; transcript_id "ENSRNOT00000041542"; transcript_version "6"; exon_number "13"; gene_name "Nlrp5"; gene_source "ensembl"; gene_biotype "protein_coding"; transcript_name "Nlrp5-201"; transcript_source "ensembl"; transcript_biotype "protein_coding"; exon_id "ENSRNOE00000818652"; exon_version "1";
1	ensembl	CDS	76896661	76896741	0	-	2	gene_id "ENSRNOG00000022994"; gene_version "7"; transcript_id "ENSRNOT00000041542"; transcript_version "6"; exon_number "13"; gene_name "Nlrp5"; gene_source "ensembl"; gene_biotype "protein_coding"; transcript_name "Nlrp5-201"; transcript_source "ensembl"; transcript_biotype "protein_coding"; protein_id "ENSRNOP00000043888"; protein_version "4";
1	ensembl	exon	76896661	76896741	0	-	.	gene_id "ENSRNOG00000022994"; gene_version "7"; transcript_id "ENSRNOT00000166987"; transcript_version "1"; exon_number "19"; gene_name "Nlrp5"; gene_source "ensembl"; gene_biotype "protein_coding"; transcript_name "Nlrp5-209"; transcript_source "ensembl"; transcript_biotype "protein_coding"; exon_id "ENSRNOE00000818652"; exon_version "1"; tag "Ensembl_canonical";
1	ensembl	CDS	76896661	76896741	0	-	2	gene_id "ENSRNOG00000022994"; gene_version "7"; transcript_id "ENSRNOT00000166987"; transcript_version "1"; exon_number "19"; gene_name "Nlrp5"; gene_source "ensembl"; gene_biotype "protein_coding"; transcript_name "Nlrp5-209"; transcript_source "ensembl"; transcript_biotype "protein_coding"; protein_id "ENSRNOP00000104106"; protein_version "1"; tag "Ensembl_canonical";
1	ensembl	exon	76896661	76896741	0	-	.	gene_id "ENSRNOG00000022994"; gene_version "7"; transcript_id "ENSRNOT00000154990"; transcript_version "1"; exon_number "15"; gene_name "Nlrp5"; gene_source "ensembl"; gene_biotype "protein_coding"; transcript_name "Nlrp5-207"; transcript_source "ensembl"; transcript_biotype "protein_coding"; exon_id "ENSRNOE00000818652"; exon_version "1";
1	ensembl	CDS	76896661	76896741	0	-	2	gene_id "ENSRNOG00000022994"; gene_version "7"; transcript_id "ENSRNOT00000154990"; transcript_version "1"; exon_number "15"; gene_name "Nlrp5"; gene_source "ensembl"; gene_biotype "protein_coding"; transcript_name "Nlrp5-207"; transcript_source "ensembl"; transcript_biotype "protein_coding"; protein_id "ENSRNOP00000108483"; protein_version "1";
1	ensembl	exon	76896661	76896741	0	-	.	gene_id "ENSRNOG00000022994"; gene_version "7"; transcript_id "ENSRNOT00000124939"; transcript_version "1"; exon_number "13"; gene_name "Nlrp5"; gene_source "ensembl"; gene_biotype "protein_coding"; transcript_name "Nlrp5-203"; transcript_source "ensembl"; transcript_biotype "protein_coding"; exon_id "ENSRNOE00000818652"; exon_version "1";
1	ensembl	CDS	76896661	76896741	0	-	2	gene_id "ENSRNOG00000022994"; gene_version "7"; transcript_id "ENSRNOT00000124939"; transcript_version "1"; exon_number "13"; gene_name "Nlrp5"; gene_source "ensembl"; gene_biotype "protein_coding"; transcript_name "Nlrp5-203"; transcript_source "ensembl"; transcript_biotype "protein_coding"; protein_id "ENSRNOP00000108849"; protein_version "1";
1	ensembl	exon	76896661	76896741	0	-	.	gene_id "ENSRNOG00000022994"; gene_version "7"; transcript_id "ENSRNOT00000097841"; transcript_version "2"; exon_number "10"; gene_name "Nlrp5"; gene_source "ensembl"; gene_biotype "protein_coding"; transcript_name "Nlrp5-202"; transcript_source "ensembl"; transcript_biotype "protein_coding"; exon_id "ENSRNOE00000818652"; exon_version "1";
1	ensembl	CDS	76896661	76896741	0	-	2	gene_id "ENSRNOG00000022994"; gene_version "7"; transcript_id "ENSRNOT00000097841"; transcript_version "2"; exon_number "10"; gene_name "Nlrp5"; gene_source "ensembl"; gene_biotype "protein_coding"; transcript_name "Nlrp5-202"; transcript_source "ensembl"; transcript_biotype "protein_coding"; protein_id "ENSRNOP00000089713"; protein_version "2";
1	ensembl	exon	76896661	76896741	0	-	.	gene_id "ENSRNOG00000022994"; gene_version "7"; transcript_id "ENSRNOT00000164111"; transcript_version "1"; exon_number "15"; gene_name "Nlrp5"; gene_source "ensembl"; gene_biotype "protein_coding"; transcript_name "Nlrp5-208"; transcript_source "ensembl"; transcript_biotype "protein_coding"; exon_id "ENSRNOE00000818652"; exon_version "1";
1	ensembl	CDS	76896661	76896741	0	-	2	gene_id "ENSRNOG00000022994"; gene_version "7"; transcript_id "ENSRNOT00000164111"; transcript_version "1"; exon_number "15"; gene_name "Nlrp5"; gene_source "ensembl"; gene_biotype "protein_coding"; transcript_name "Nlrp5-208"; transcript_source "ensembl"; transcript_biotype "protein_coding"; protein_id "ENSRNOP00000101813"; protein_version "1";
1	ENSEMBL114_rn	exon	76896661	76896741	10.2276072500762	-	.	gene_id "ENSRNOG00000022994"; transcript_id "ENSRNOG00000022994_tx_1"; exon_id "1_76896661_76896741_-"; exonnum "15"; txlen "5362";
1	ENSEMBL114_rn	exon	76896661	76896741	6.40059771658112	-	.	gene_id "ENSRNOG00000022994"; transcript_id "ENSRNOG00000022994_tx_10"; exon_id "1_76896661_76896741_-"; exonnum "19"; txlen "5680";
1	ENSEMBL114_rn	exon	76896661	76896741	6.40059771658112	-	.	gene_id "ENSRNOG00000022994"; transcript_id "ENSRNOG00000022994_tx_11"; exon_id "1_76896661_76896741_-"; exonnum "18"; txlen "5599";
1	ENSEMBL114_rn	exon	76896661	76896741	6.40059771658112	-	.	gene_id "ENSRNOG00000022994"; transcript_id "ENSRNOG00000022994_tx_12"; exon_id "1_76896661_76896741_-"; exonnum "16"; txlen "5440";
1	ENSEMBL114_rn	exon	76896661	76896741	6.40059771658112	-	.	gene_id "ENSRNOG00000022994"; transcript_id "ENSRNOG00000022994_tx_13"; exon_id "1_76896661_76896741_-"; exonnum "14"; txlen "5281";
1	ENSEMBL114_rn	exon	76896661	76896741	6.29851384193332	-	.	gene_id "ENSRNOG00000022994"; transcript_id "ENSRNOG00000022994_tx_14"; exon_id "1_76896661_76896741_-"; exonnum "15"; txlen "5362";
1	ENSEMBL114_rn	exon	76896661	76896741	6.29851384193332	-	.	gene_id "ENSRNOG00000022994"; transcript_id "ENSRNOG00000022994_tx_15"; exon_id "1_76896661_76896741_-"; exonnum "14"; txlen "5281";
1	ENSEMBL114_rn	exon	76896661	76896741	6.29851384193332	-	.	gene_id "ENSRNOG00000022994"; transcript_id "ENSRNOG00000022994_tx_16"; exon_id "1_76896661_76896741_-"; exonnum "12"; txlen "5122";
1	ENSEMBL114_rn	exon	76896661	76896741	4.17468435456157	-	.	gene_id "ENSRNOG00000022994"; transcript_id "ENSRNOG00000022994_tx_19"; exon_id "1_76896661_76896741_-"; exonnum "17"; txlen "5521";
1	ENSEMBL114_rn	exon	76896661	76896741	10.2276072500762	-	.	gene_id "ENSRNOG00000022994"; transcript_id "ENSRNOG00000022994_tx_2"; exon_id "1_76896661_76896741_-"; exonnum "13"; txlen "5203";
1	ENSEMBL114_rn	exon	76896661	76896741	4.17468435456157	-	.	gene_id "ENSRNOG00000022994"; transcript_id "ENSRNOG00000022994_tx_20"; exon_id "1_76896661_76896741_-"; exonnum "16"; txlen "5440";
1	ENSEMBL114_rn	exon	76896661	76896741	4.17468435456157	-	.	gene_id "ENSRNOG00000022994"; transcript_id "ENSRNOG00000022994_tx_21"; exon_id "1_76896661_76896741_-"; exonnum "15"; txlen "5362";
1	ENSEMBL114_rn	exon	76896661	76896741	4.17468435456157	-	.	gene_id "ENSRNOG00000022994"; transcript_id "ENSRNOG00000022994_tx_22"; exon_id "1_76896661_76896741_-"; exonnum "15"; txlen "5362";
1	ENSEMBL114_rn	exon	76896661	76896741	4.17468435456157	-	.	gene_id "ENSRNOG00000022994"; transcript_id "ENSRNOG00000022994_tx_23"; exon_id "1_76896661_76896741_-"; exonnum "14"; txlen "5281";
1	ENSEMBL114_rn	exon	76896661	76896741	4.17468435456157	-	.	gene_id "ENSRNOG00000022994"; transcript_id "ENSRNOG00000022994_tx_24"; exon_id "1_76896661_76896741_-"; exonnum "13"; txlen "5203";
1	ENSEMBL114_rn	exon	76896661	76896741	4.17468435456157	-	.	gene_id "ENSRNOG00000022994"; transcript_id "ENSRNOG00000022994_tx_25"; exon_id "1_76896661_76896741_-"; exonnum "12"; txlen "5122";
1	ENSEMBL114_rn	exon	76896661	76896741	4.17468435456157	-	.	gene_id "ENSRNOG00000022994"; transcript_id "ENSRNOG00000022994_tx_26"; exon_id "1_76896661_76896741_-"; exonnum "14"; txlen "5281";
1	ENSEMBL114_rn	exon	76896661	76896741	4.17468435456157	-	.	gene_id "ENSRNOG00000022994"; transcript_id "ENSRNOG00000022994_tx_27"; exon_id "1_76896661_76896741_-"; exonnum "13"; txlen "5203";
1	ENSEMBL114_rn	exon	76896661	76896741	4.17468435456157	-	.	gene_id "ENSRNOG00000022994"; transcript_id "ENSRNOG00000022994_tx_28"; exon_id "1_76896661_76896741_-"; exonnum "12"; txlen "5122";
1	ENSEMBL114_rn	exon	76896661	76896741	4.17468435456157	-	.	gene_id "ENSRNOG00000022994"; transcript_id "ENSRNOG00000022994_tx_29"; exon_id "1_76896661_76896741_-"; exonnum "10"; txlen "4963";
1	ENSEMBL114_rn	exon	76896661	76896741	10.2276072500762	-	.	gene_id "ENSRNOG00000022994"; transcript_id "ENSRNOG00000022994_tx_3"; exon_id "1_76896661_76896741_-"; exonnum "12"; txlen "5122";
1	ENSEMBL114_rn	exon	76896661	76896741	4.17468435456157	-	.	gene_id "ENSRNOG00000022994"; transcript_id "ENSRNOG00000022994_tx_30"; exon_id "1_76896661_76896741_-"; exonnum "12"; txlen "5122";
1	ENSEMBL114_rn	exon	76896661	76896741	4.17468435456157	-	.	gene_id "ENSRNOG00000022994"; transcript_id "ENSRNOG00000022994_tx_31"; exon_id "1_76896661_76896741_-"; exonnum "12"; txlen "5122";
1	ENSEMBL114_rn	exon	76896661	76896741	4.17468435456157	-	.	gene_id "ENSRNOG00000022994"; transcript_id "ENSRNOG00000022994_tx_32"; exon_id "1_76896661_76896741_-"; exonnum "10"; txlen "4963";
1	ENSEMBL114_rn	exon	76896661	76896741	2.75740398833316	-	.	gene_id "ENSRNOG00000022994"; transcript_id "ENSRNOG00000022994_tx_33"; exon_id "1_76896661_76896741_-"; exonnum "14"; txlen "5200";
1	ENSEMBL114_rn	exon	76896661	76896741	2.75740398833316	-	.	gene_id "ENSRNOG00000022994"; transcript_id "ENSRNOG00000022994_tx_34"; exon_id "1_76896661_76896741_-"; exonnum "17"; txlen "5440";
1	ENSEMBL114_rn	exon	76896661	76896741	2.75740398833316	-	.	gene_id "ENSRNOG00000022994"; transcript_id "ENSRNOG00000022994_tx_35"; exon_id "1_76896661_76896741_-"; exonnum "16"; txlen "5359";
1	ENSEMBL114_rn	exon	76896661	76896741	2.75740398833316	-	.	gene_id "ENSRNOG00000022994"; transcript_id "ENSRNOG00000022994_tx_36"; exon_id "1_76896661_76896741_-"; exonnum "19"; txlen "5599";
1	ENSEMBL114_rn	exon	76896661	76896741	2.75740398833316	-	.	gene_id "ENSRNOG00000022994"; transcript_id "ENSRNOG00000022994_tx_37"; exon_id "1_76896661_76896741_-"; exonnum "18"; txlen "5518";
1	ENSEMBL114_rn	exon	76896661	76896741	2.65532011368536	-	.	gene_id "ENSRNOG00000022994"; transcript_id "ENSRNOG00000022994_tx_38"; exon_id "1_76896661_76896741_-"; exonnum "10"; txlen "4882";
1	ENSEMBL114_rn	exon	76896661	76896741	2.65532011368536	-	.	gene_id "ENSRNOG00000022994"; transcript_id "ENSRNOG00000022994_tx_39"; exon_id "1_76896661_76896741_-"; exonnum "13"; txlen "5122";
1	ENSEMBL114_rn	exon	76896661	76896741	10.2276072500762	-	.	gene_id "ENSRNOG00000022994"; transcript_id "ENSRNOG00000022994_tx_4"; exon_id "1_76896661_76896741_-"; exonnum "10"; txlen "4963";
1	ENSEMBL114_rn	exon	76896661	76896741	2.65532011368536	-	.	gene_id "ENSRNOG00000022994"; transcript_id "ENSRNOG00000022994_tx_40"; exon_id "1_76896661_76896741_-"; exonnum "12"; txlen "5041";
1	ENSEMBL114_rn	exon	76896661	76896741	2.65532011368536	-	.	gene_id "ENSRNOG00000022994"; transcript_id "ENSRNOG00000022994_tx_41"; exon_id "1_76896661_76896741_-"; exonnum "15"; txlen "5281";
1	ENSEMBL114_rn	exon	76896661	76896741	2.65532011368536	-	.	gene_id "ENSRNOG00000022994"; transcript_id "ENSRNOG00000022994_tx_42"; exon_id "1_76896661_76896741_-"; exonnum "13"; txlen "5122";
1	ENSEMBL114_rn	exon	76896661	76896741	2.65532011368536	-	.	gene_id "ENSRNOG00000022994"; transcript_id "ENSRNOG00000022994_tx_43"; exon_id "1_76896661_76896741_-"; exonnum "12"; txlen "5041";
1	ENSEMBL114_rn	exon	76896661	76896741	2.65532011368536	-	.	gene_id "ENSRNOG00000022994"; transcript_id "ENSRNOG00000022994_tx_44"; exon_id "1_76896661_76896741_-"; exonnum "15"; txlen "5281";
1	ENSEMBL114_rn	exon	76896661	76896741	2.65532011368536	-	.	gene_id "ENSRNOG00000022994"; transcript_id "ENSRNOG00000022994_tx_45"; exon_id "1_76896661_76896741_-"; exonnum "14"; txlen "5200";
1	ENSEMBL114_rn	exon	76896661	76896741	2.46640413241013	-	.	gene_id "ENSRNOG00000022994"; transcript_id "ENSRNOG00000022994_tx_46"; exon_id "1_76896661_76896741_-"; exonnum "17"; txlen "5521";
1	ENSEMBL114_rn	exon	76896661	76896741	2.46640413241013	-	.	gene_id "ENSRNOG00000022994"; transcript_id "ENSRNOG00000022994_tx_47"; exon_id "1_76896661_76896741_-"; exonnum "16"; txlen "5440";
1	ENSEMBL114_rn	exon	76896661	76896741	2.46640413241013	-	.	gene_id "ENSRNOG00000022994"; transcript_id "ENSRNOG00000022994_tx_48"; exon_id "1_76896661_76896741_-"; exonnum "14"; txlen "5281";
1	ENSEMBL114_rn	exon	76896661	76896741	2.43806664983837	-	.	gene_id "ENSRNOG00000022994"; transcript_id "ENSRNOG00000022994_tx_49"; exon_id "1_76896661_76896741_-"; exonnum "10"; txlen "4807";
1	ENSEMBL114_rn	exon	76896661	76896741	9.2741059365255	-	.	gene_id "ENSRNOG00000022994"; transcript_id "ENSRNOG00000022994_tx_5"; exon_id "1_76896661_76896741_-"; exonnum "14"; txlen "5281";
1	ENSEMBL114_rn	exon	76896661	76896741	2.43806664983837	-	.	gene_id "ENSRNOG00000022994"; transcript_id "ENSRNOG00000022994_tx_50"; exon_id "1_76896661_76896741_-"; exonnum "13"; txlen "5047";
1	ENSEMBL114_rn	exon	76896661	76896741	2.43806664983837	-	.	gene_id "ENSRNOG00000022994"; transcript_id "ENSRNOG00000022994_tx_51"; exon_id "1_76896661_76896741_-"; exonnum "10"; txlen "4888";
1	ENSEMBL114_rn	exon	76896661	76896741	2.43806664983837	-	.	gene_id "ENSRNOG00000022994"; transcript_id "ENSRNOG00000022994_tx_52"; exon_id "1_76896661_76896741_-"; exonnum "13"; txlen "5128";
1	ENSEMBL114_rn	exon	76896661	76896741	2.43806664983837	-	.	gene_id "ENSRNOG00000022994"; transcript_id "ENSRNOG00000022994_tx_54"; exon_id "1_76896661_76896741_-"; exonnum "12"; txlen "5047";
1	ENSEMBL114_rn	exon	76896661	76896741	2.43806664983837	-	.	gene_id "ENSRNOG00000022994"; transcript_id "ENSRNOG00000022994_tx_55"; exon_id "1_76896661_76896741_-"; exonnum "10"; txlen "4888";
1	ENSEMBL114_rn	exon	76896661	76896741	2.43806664983837	-	.	gene_id "ENSRNOG00000022994"; transcript_id "ENSRNOG00000022994_tx_56"; exon_id "1_76896661_76896741_-"; exonnum "15"; txlen "5206";
1	ENSEMBL114_rn	exon	76896661	76896741	2.43806664983837	-	.	gene_id "ENSRNOG00000022994"; transcript_id "ENSRNOG00000022994_tx_57"; exon_id "1_76896661_76896741_-"; exonnum "15"; txlen "5287";
1	ENSEMBL114_rn	exon	76896661	76896741	2.43806664983837	-	.	gene_id "ENSRNOG00000022994"; transcript_id "ENSRNOG00000022994_tx_58"; exon_id "1_76896661_76896741_-"; exonnum "13"; txlen "5128";
1	ENSEMBL114_rn	exon	76896661	76896741	2.43806664983837	-	.	gene_id "ENSRNOG00000022994"; transcript_id "ENSRNOG00000022994_tx_59"; exon_id "1_76896661_76896741_-"; exonnum "14"; txlen "5206";
1	ENSEMBL114_rn	exon	76896661	76896741	7.48779967822808	-	.	gene_id "ENSRNOG00000022994"; transcript_id "ENSRNOG00000022994_tx_6"; exon_id "1_76896661_76896741_-"; exonnum "13"; txlen "5203";
1	ENSEMBL114_rn	exon	76896661	76896741	2.43806664983837	-	.	gene_id "ENSRNOG00000022994"; transcript_id "ENSRNOG00000022994_tx_60"; exon_id "1_76896661_76896741_-"; exonnum "12"; txlen "5047";
1	ENSEMBL114_rn	exon	76896661	76896741	2.43806664983837	-	.	gene_id "ENSRNOG00000022994"; transcript_id "ENSRNOG00000022994_tx_61"; exon_id "1_76896661_76896741_-"; exonnum "17"; txlen "5446";
1	ENSEMBL114_rn	exon	76896661	76896741	2.43806664983837	-	.	gene_id "ENSRNOG00000022994"; transcript_id "ENSRNOG00000022994_tx_62"; exon_id "1_76896661_76896741_-"; exonnum "15"; txlen "5287";
1	ENSEMBL114_rn	exon	76896661	76896741	2.43806664983837	-	.	gene_id "ENSRNOG00000022994"; transcript_id "ENSRNOG00000022994_tx_63"; exon_id "1_76896661_76896741_-"; exonnum "16"; txlen "5365";
1	ENSEMBL114_rn	exon	76896661	76896741	2.43806664983837	-	.	gene_id "ENSRNOG00000022994"; transcript_id "ENSRNOG00000022994_tx_64"; exon_id "1_76896661_76896741_-"; exonnum "19"; txlen "5605";
1	ENSEMBL114_rn	exon	76896661	76896741	2.43806664983837	-	.	gene_id "ENSRNOG00000022994"; transcript_id "ENSRNOG00000022994_tx_65"; exon_id "1_76896661_76896741_-"; exonnum "14"; txlen "5206";
1	ENSEMBL114_rn	exon	76896661	76896741	2.43806664983837	-	.	gene_id "ENSRNOG00000022994"; transcript_id "ENSRNOG00000022994_tx_66"; exon_id "1_76896661_76896741_-"; exonnum "14"; txlen "5125";
1	ENSEMBL114_rn	exon	76896661	76896741	2.43806664983837	-	.	gene_id "ENSRNOG00000022994"; transcript_id "ENSRNOG00000022994_tx_67"; exon_id "1_76896661_76896741_-"; exonnum "18"; txlen "5524";
1	ENSEMBL114_rn	exon	76896661	76896741	2.43806664983837	-	.	gene_id "ENSRNOG00000022994"; transcript_id "ENSRNOG00000022994_tx_68"; exon_id "1_76896661_76896741_-"; exonnum "14"; txlen "5206";
1	ENSEMBL114_rn	exon	76896661	76896741	7.48779967822808	-	.	gene_id "ENSRNOG00000022994"; transcript_id "ENSRNOG00000022994_tx_7"; exon_id "1_76896661_76896741_-"; exonnum "12"; txlen "5122";
1	ENSEMBL114_rn	exon	76896661	76896741	7.48779967822808	-	.	gene_id "ENSRNOG00000022994"; transcript_id "ENSRNOG00000022994_tx_8"; exon_id "1_76896661_76896741_-"; exonnum "10"; txlen "4963";
1	ENSEMBL114_rn	exon	76896661	76896741	6.40059771658112	-	.	gene_id "ENSRNOG00000022994"; transcript_id "ENSRNOG00000022994_tx_9"; exon_id "1_76896661_76896741_-"; exonnum "17"; txlen "5521";
1	ensembl	exon	76898824	76898901	0	-	.	gene_id "ENSRNOG00000022994"; gene_version "7"; transcript_id "ENSRNOT00000041542"; transcript_version "6"; exon_number "12"; gene_name "Nlrp5"; gene_source "ensembl"; gene_biotype "protein_coding"; transcript_name "Nlrp5-201"; transcript_source "ensembl"; transcript_biotype "protein_coding"; exon_id "ENSRNOE00000720025"; exon_version "1";
1	ensembl	CDS	76898824	76898901	0	-	2	gene_id "ENSRNOG00000022994"; gene_version "7"; transcript_id "ENSRNOT00000041542"; transcript_version "6"; exon_number "12"; gene_name "Nlrp5"; gene_source "ensembl"; gene_biotype "protein_coding"; transcript_name "Nlrp5-201"; transcript_source "ensembl"; transcript_biotype "protein_coding"; protein_id "ENSRNOP00000043888"; protein_version "4";
1	ensembl	exon	76898824	76898901	0	-	.	gene_id "ENSRNOG00000022994"; gene_version "7"; transcript_id "ENSRNOT00000166987"; transcript_version "1"; exon_number "18"; gene_name "Nlrp5"; gene_source "ensembl"; gene_biotype "protein_coding"; transcript_name "Nlrp5-209"; transcript_source "ensembl"; transcript_biotype "protein_coding"; exon_id "ENSRNOE00000720025"; exon_version "1"; tag "Ensembl_canonical";
1	ensembl	CDS	76898824	76898901	0	-	2	gene_id "ENSRNOG00000022994"; gene_version "7"; transcript_id "ENSRNOT00000166987"; transcript_version "1"; exon_number "18"; gene_name "Nlrp5"; gene_source "ensembl"; gene_biotype "protein_coding"; transcript_name "Nlrp5-209"; transcript_source "ensembl"; transcript_biotype "protein_coding"; protein_id "ENSRNOP00000104106"; protein_version "1"; tag "Ensembl_canonical";
1	ensembl	exon	76898824	76898901	0	-	.	gene_id "ENSRNOG00000022994"; gene_version "7"; transcript_id "ENSRNOT00000124939"; transcript_version "1"; exon_number "12"; gene_name "Nlrp5"; gene_source "ensembl"; gene_biotype "protein_coding"; transcript_name "Nlrp5-203"; transcript_source "ensembl"; transcript_biotype "protein_coding"; exon_id "ENSRNOE00000720025"; exon_version "1";
1	ensembl	CDS	76898824	76898901	0	-	2	gene_id "ENSRNOG00000022994"; gene_version "7"; transcript_id "ENSRNOT00000124939"; transcript_version "1"; exon_number "12"; gene_name "Nlrp5"; gene_source "ensembl"; gene_biotype "protein_coding"; transcript_name "Nlrp5-203"; transcript_source "ensembl"; transcript_biotype "protein_coding"; protein_id "ENSRNOP00000108849"; protein_version "1";
1	ensembl	exon	76898824	76898901	0	-	.	gene_id "ENSRNOG00000022994"; gene_version "7"; transcript_id "ENSRNOT00000164111"; transcript_version "1"; exon_number "14"; gene_name "Nlrp5"; gene_source "ensembl"; gene_biotype "protein_coding"; transcript_name "Nlrp5-208"; transcript_source "ensembl"; transcript_biotype "protein_coding"; exon_id "ENSRNOE00000720025"; exon_version "1";
1	ensembl	CDS	76898824	76898901	0	-	2	gene_id "ENSRNOG00000022994"; gene_version "7"; transcript_id "ENSRNOT00000164111"; transcript_version "1"; exon_number "14"; gene_name "Nlrp5"; gene_source "ensembl"; gene_biotype "protein_coding"; transcript_name "Nlrp5-208"; transcript_source "ensembl"; transcript_biotype "protein_coding"; protein_id "ENSRNOP00000101813"; protein_version "1";
1	ENSEMBL114_rn	exon	76898824	76898901	6.40059771658112	-	.	gene_id "ENSRNOG00000022994"; transcript_id "ENSRNOG00000022994_tx_10"; exon_id "1_76898824_76898901_-"; exonnum "18"; txlen "5680";
1	ENSEMBL114_rn	exon	76898824	76898901	6.40059771658112	-	.	gene_id "ENSRNOG00000022994"; transcript_id "ENSRNOG00000022994_tx_11"; exon_id "1_76898824_76898901_-"; exonnum "17"; txlen "5599";
1	ENSEMBL114_rn	exon	76898824	76898901	6.40059771658112	-	.	gene_id "ENSRNOG00000022994"; transcript_id "ENSRNOG00000022994_tx_12"; exon_id "1_76898824_76898901_-"; exonnum "15"; txlen "5440";
1	ENSEMBL114_rn	exon	76898824	76898901	6.40059771658112	-	.	gene_id "ENSRNOG00000022994"; transcript_id "ENSRNOG00000022994_tx_13"; exon_id "1_76898824_76898901_-"; exonnum "13"; txlen "5281";
1	ENSEMBL114_rn	exon	76898824	76898901	6.29851384193332	-	.	gene_id "ENSRNOG00000022994"; transcript_id "ENSRNOG00000022994_tx_14"; exon_id "1_76898824_76898901_-"; exonnum "14"; txlen "5362";
1	ENSEMBL114_rn	exon	76898824	76898901	6.29851384193332	-	.	gene_id "ENSRNOG00000022994"; transcript_id "ENSRNOG00000022994_tx_15"; exon_id "1_76898824_76898901_-"; exonnum "13"; txlen "5281";
1	ENSEMBL114_rn	exon	76898824	76898901	6.29851384193332	-	.	gene_id "ENSRNOG00000022994"; transcript_id "ENSRNOG00000022994_tx_16"; exon_id "1_76898824_76898901_-"; exonnum "11"; txlen "5122";
1	ENSEMBL114_rn	exon	76898824	76898901	2.75740398833316	-	.	gene_id "ENSRNOG00000022994"; transcript_id "ENSRNOG00000022994_tx_33"; exon_id "1_76898824_76898901_-"; exonnum "13"; txlen "5200";
1	ENSEMBL114_rn	exon	76898824	76898901	2.75740398833316	-	.	gene_id "ENSRNOG00000022994"; transcript_id "ENSRNOG00000022994_tx_34"; exon_id "1_76898824_76898901_-"; exonnum "16"; txlen "5440";
1	ENSEMBL114_rn	exon	76898824	76898901	2.75740398833316	-	.	gene_id "ENSRNOG00000022994"; transcript_id "ENSRNOG00000022994_tx_35"; exon_id "1_76898824_76898901_-"; exonnum "15"; txlen "5359";
1	ENSEMBL114_rn	exon	76898824	76898901	2.75740398833316	-	.	gene_id "ENSRNOG00000022994"; transcript_id "ENSRNOG00000022994_tx_36"; exon_id "1_76898824_76898901_-"; exonnum "18"; txlen "5599";
1	ENSEMBL114_rn	exon	76898824	76898901	2.75740398833316	-	.	gene_id "ENSRNOG00000022994"; transcript_id "ENSRNOG00000022994_tx_37"; exon_id "1_76898824_76898901_-"; exonnum "17"; txlen "5518";
1	ENSEMBL114_rn	exon	76898824	76898901	2.65532011368536	-	.	gene_id "ENSRNOG00000022994"; transcript_id "ENSRNOG00000022994_tx_42"; exon_id "1_76898824_76898901_-"; exonnum "12"; txlen "5122";
1	ENSEMBL114_rn	exon	76898824	76898901	2.65532011368536	-	.	gene_id "ENSRNOG00000022994"; transcript_id "ENSRNOG00000022994_tx_43"; exon_id "1_76898824_76898901_-"; exonnum "11"; txlen "5041";
1	ENSEMBL114_rn	exon	76898824	76898901	2.65532011368536	-	.	gene_id "ENSRNOG00000022994"; transcript_id "ENSRNOG00000022994_tx_44"; exon_id "1_76898824_76898901_-"; exonnum "14"; txlen "5281";
1	ENSEMBL114_rn	exon	76898824	76898901	2.46640413241013	-	.	gene_id "ENSRNOG00000022994"; transcript_id "ENSRNOG00000022994_tx_46"; exon_id "1_76898824_76898901_-"; exonnum "16"; txlen "5521";
1	ENSEMBL114_rn	exon	76898824	76898901	2.46640413241013	-	.	gene_id "ENSRNOG00000022994"; transcript_id "ENSRNOG00000022994_tx_47"; exon_id "1_76898824_76898901_-"; exonnum "15"; txlen "5440";
1	ENSEMBL114_rn	exon	76898824	76898901	2.46640413241013	-	.	gene_id "ENSRNOG00000022994"; transcript_id "ENSRNOG00000022994_tx_48"; exon_id "1_76898824_76898901_-"; exonnum "13"; txlen "5281";
1	ENSEMBL114_rn	exon	76898824	76898901	2.43806664983837	-	.	gene_id "ENSRNOG00000022994"; transcript_id "ENSRNOG00000022994_tx_55"; exon_id "1_76898824_76898901_-"; exonnum "9"; txlen "4888";
1	ENSEMBL114_rn	exon	76898824	76898901	2.43806664983837	-	.	gene_id "ENSRNOG00000022994"; transcript_id "ENSRNOG00000022994_tx_58"; exon_id "1_76898824_76898901_-"; exonnum "12"; txlen "5128";
1	ENSEMBL114_rn	exon	76898824	76898901	2.43806664983837	-	.	gene_id "ENSRNOG00000022994"; transcript_id "ENSRNOG00000022994_tx_59"; exon_id "1_76898824_76898901_-"; exonnum "13"; txlen "5206";
1	ENSEMBL114_rn	exon	76898824	76898901	7.48779967822808	-	.	gene_id "ENSRNOG00000022994"; transcript_id "ENSRNOG00000022994_tx_6"; exon_id "1_76898824_76898901_-"; exonnum "12"; txlen "5203";
1	ENSEMBL114_rn	exon	76898824	76898901	2.43806664983837	-	.	gene_id "ENSRNOG00000022994"; transcript_id "ENSRNOG00000022994_tx_60"; exon_id "1_76898824_76898901_-"; exonnum "11"; txlen "5047";
1	ENSEMBL114_rn	exon	76898824	76898901	2.43806664983837	-	.	gene_id "ENSRNOG00000022994"; transcript_id "ENSRNOG00000022994_tx_61"; exon_id "1_76898824_76898901_-"; exonnum "16"; txlen "5446";
1	ENSEMBL114_rn	exon	76898824	76898901	2.43806664983837	-	.	gene_id "ENSRNOG00000022994"; transcript_id "ENSRNOG00000022994_tx_62"; exon_id "1_76898824_76898901_-"; exonnum "14"; txlen "5287";
1	ENSEMBL114_rn	exon	76898824	76898901	2.43806664983837	-	.	gene_id "ENSRNOG00000022994"; transcript_id "ENSRNOG00000022994_tx_63"; exon_id "1_76898824_76898901_-"; exonnum "15"; txlen "5365";
1	ENSEMBL114_rn	exon	76898824	76898901	2.43806664983837	-	.	gene_id "ENSRNOG00000022994"; transcript_id "ENSRNOG00000022994_tx_64"; exon_id "1_76898824_76898901_-"; exonnum "18"; txlen "5605";
1	ENSEMBL114_rn	exon	76898824	76898901	2.43806664983837	-	.	gene_id "ENSRNOG00000022994"; transcript_id "ENSRNOG00000022994_tx_67"; exon_id "1_76898824_76898901_-"; exonnum "17"; txlen "5524";
1	ENSEMBL114_rn	exon	76898824	76898901	2.43806664983837	-	.	gene_id "ENSRNOG00000022994"; transcript_id "ENSRNOG00000022994_tx_68"; exon_id "1_76898824_76898901_-"; exonnum "13"; txlen "5206";
1	ENSEMBL114_rn	exon	76898824	76898901	7.48779967822808	-	.	gene_id "ENSRNOG00000022994"; transcript_id "ENSRNOG00000022994_tx_7"; exon_id "1_76898824_76898901_-"; exonnum "11"; txlen "5122";
1	ENSEMBL114_rn	exon	76898824	76898901	7.48779967822808	-	.	gene_id "ENSRNOG00000022994"; transcript_id "ENSRNOG00000022994_tx_8"; exon_id "1_76898824_76898901_-"; exonnum "9"; txlen "4963";
1	ENSEMBL114_rn	exon	76898824	76898901	6.40059771658112	-	.	gene_id "ENSRNOG00000022994"; transcript_id "ENSRNOG00000022994_tx_9"; exon_id "1_76898824_76898901_-"; exonnum "16"; txlen "5521";
1	ensembl	exon	76904366	76904446	0	-	.	gene_id "ENSRNOG00000022994"; gene_version "7"; transcript_id "ENSRNOT00000166987"; transcript_version "1"; exon_number "17"; gene_name "Nlrp5"; gene_source "ensembl"; gene_biotype "protein_coding"; transcript_name "Nlrp5-209"; transcript_source "ensembl"; transcript_biotype "protein_coding"; exon_id "ENSRNOE00000707236"; exon_version "1"; tag "Ensembl_canonical";
1	ensembl	CDS	76904366	76904446	0	-	2	gene_id "ENSRNOG00000022994"; gene_version "7"; transcript_id "ENSRNOT00000166987"; transcript_version "1"; exon_number "17"; gene_name "Nlrp5"; gene_source "ensembl"; gene_biotype "protein_coding"; transcript_name "Nlrp5-209"; transcript_source "ensembl"; transcript_biotype "protein_coding"; protein_id "ENSRNOP00000104106"; protein_version "1"; tag "Ensembl_canonical";
1	ensembl	exon	76904366	76904446	0	-	.	gene_id "ENSRNOG00000022994"; gene_version "7"; transcript_id "ENSRNOT00000164111"; transcript_version "1"; exon_number "13"; gene_name "Nlrp5"; gene_source "ensembl"; gene_biotype "protein_coding"; transcript_name "Nlrp5-208"; transcript_source "ensembl"; transcript_biotype "protein_coding"; exon_id "ENSRNOE00000707236"; exon_version "1";
1	ensembl	CDS	76904366	76904446	0	-	2	gene_id "ENSRNOG00000022994"; gene_version "7"; transcript_id "ENSRNOT00000164111"; transcript_version "1"; exon_number "13"; gene_name "Nlrp5"; gene_source "ensembl"; gene_biotype "protein_coding"; transcript_name "Nlrp5-208"; transcript_source "ensembl"; transcript_biotype "protein_coding"; protein_id "ENSRNOP00000101813"; protein_version "1";
1	ENSEMBL114_rn	exon	76904366	76904446	6.40059771658112	-	.	gene_id "ENSRNOG00000022994"; transcript_id "ENSRNOG00000022994_tx_10"; exon_id "1_76904366_76904446_-"; exonnum "17"; txlen "5680";
1	ENSEMBL114_rn	exon	76904366	76904446	6.40059771658112	-	.	gene_id "ENSRNOG00000022994"; transcript_id "ENSRNOG00000022994_tx_11"; exon_id "1_76904366_76904446_-"; exonnum "16"; txlen "5599";
1	ENSEMBL114_rn	exon	76904366	76904446	6.40059771658112	-	.	gene_id "ENSRNOG00000022994"; transcript_id "ENSRNOG00000022994_tx_12"; exon_id "1_76904366_76904446_-"; exonnum "14"; txlen "5440";
1	ENSEMBL114_rn	exon	76904366	76904446	6.40059771658112	-	.	gene_id "ENSRNOG00000022994"; transcript_id "ENSRNOG00000022994_tx_13"; exon_id "1_76904366_76904446_-"; exonnum "12"; txlen "5281";
1	ENSEMBL114_rn	exon	76904366	76904446	6.29851384193332	-	.	gene_id "ENSRNOG00000022994"; transcript_id "ENSRNOG00000022994_tx_14"; exon_id "1_76904366_76904446_-"; exonnum "13"; txlen "5362";
1	ENSEMBL114_rn	exon	76904366	76904446	6.29851384193332	-	.	gene_id "ENSRNOG00000022994"; transcript_id "ENSRNOG00000022994_tx_15"; exon_id "1_76904366_76904446_-"; exonnum "12"; txlen "5281";
1	ENSEMBL114_rn	exon	76904366	76904446	6.29851384193332	-	.	gene_id "ENSRNOG00000022994"; transcript_id "ENSRNOG00000022994_tx_16"; exon_id "1_76904366_76904446_-"; exonnum "10"; txlen "5122";
1	ENSEMBL114_rn	exon	76904366	76904446	2.75740398833316	-	.	gene_id "ENSRNOG00000022994"; transcript_id "ENSRNOG00000022994_tx_33"; exon_id "1_76904366_76904446_-"; exonnum "12"; txlen "5200";
1	ENSEMBL114_rn	exon	76904366	76904446	2.75740398833316	-	.	gene_id "ENSRNOG00000022994"; transcript_id "ENSRNOG00000022994_tx_34"; exon_id "1_76904366_76904446_-"; exonnum "15"; txlen "5440";
1	ENSEMBL114_rn	exon	76904366	76904446	2.75740398833316	-	.	gene_id "ENSRNOG00000022994"; transcript_id "ENSRNOG00000022994_tx_35"; exon_id "1_76904366_76904446_-"; exonnum "14"; txlen "5359";
1	ENSEMBL114_rn	exon	76904366	76904446	2.75740398833316	-	.	gene_id "ENSRNOG00000022994"; transcript_id "ENSRNOG00000022994_tx_36"; exon_id "1_76904366_76904446_-"; exonnum "17"; txlen "5599";
1	ENSEMBL114_rn	exon	76904366	76904446	2.75740398833316	-	.	gene_id "ENSRNOG00000022994"; transcript_id "ENSRNOG00000022994_tx_37"; exon_id "1_76904366_76904446_-"; exonnum "16"; txlen "5518";
1	ENSEMBL114_rn	exon	76904366	76904446	2.65532011368536	-	.	gene_id "ENSRNOG00000022994"; transcript_id "ENSRNOG00000022994_tx_43"; exon_id "1_76904366_76904446_-"; exonnum "10"; txlen "5041";
1	ENSEMBL114_rn	exon	76904366	76904446	2.65532011368536	-	.	gene_id "ENSRNOG00000022994"; transcript_id "ENSRNOG00000022994_tx_44"; exon_id "1_76904366_76904446_-"; exonnum "13"; txlen "5281";
1	ENSEMBL114_rn	exon	76904366	76904446	2.46640413241013	-	.	gene_id "ENSRNOG00000022994"; transcript_id "ENSRNOG00000022994_tx_46"; exon_id "1_76904366_76904446_-"; exonnum "15"; txlen "5521";
1	ENSEMBL114_rn	exon	76904366	76904446	2.46640413241013	-	.	gene_id "ENSRNOG00000022994"; transcript_id "ENSRNOG00000022994_tx_47"; exon_id "1_76904366_76904446_-"; exonnum "14"; txlen "5440";
1	ENSEMBL114_rn	exon	76904366	76904446	2.46640413241013	-	.	gene_id "ENSRNOG00000022994"; transcript_id "ENSRNOG00000022994_tx_48"; exon_id "1_76904366_76904446_-"; exonnum "12"; txlen "5281";
1	ENSEMBL114_rn	exon	76904366	76904446	2.43806664983837	-	.	gene_id "ENSRNOG00000022994"; transcript_id "ENSRNOG00000022994_tx_59"; exon_id "1_76904366_76904446_-"; exonnum "12"; txlen "5206";
1	ENSEMBL114_rn	exon	76904366	76904446	2.43806664983837	-	.	gene_id "ENSRNOG00000022994"; transcript_id "ENSRNOG00000022994_tx_60"; exon_id "1_76904366_76904446_-"; exonnum "10"; txlen "5047";
1	ENSEMBL114_rn	exon	76904366	76904446	2.43806664983837	-	.	gene_id "ENSRNOG00000022994"; transcript_id "ENSRNOG00000022994_tx_61"; exon_id "1_76904366_76904446_-"; exonnum "15"; txlen "5446";
1	ENSEMBL114_rn	exon	76904366	76904446	2.43806664983837	-	.	gene_id "ENSRNOG00000022994"; transcript_id "ENSRNOG00000022994_tx_62"; exon_id "1_76904366_76904446_-"; exonnum "13"; txlen "5287";
1	ENSEMBL114_rn	exon	76904366	76904446	2.43806664983837	-	.	gene_id "ENSRNOG00000022994"; transcript_id "ENSRNOG00000022994_tx_63"; exon_id "1_76904366_76904446_-"; exonnum "14"; txlen "5365";
1	ENSEMBL114_rn	exon	76904366	76904446	2.43806664983837	-	.	gene_id "ENSRNOG00000022994"; transcript_id "ENSRNOG00000022994_tx_64"; exon_id "1_76904366_76904446_-"; exonnum "17"; txlen "5605";
1	ENSEMBL114_rn	exon	76904366	76904446	2.43806664983837	-	.	gene_id "ENSRNOG00000022994"; transcript_id "ENSRNOG00000022994_tx_67"; exon_id "1_76904366_76904446_-"; exonnum "16"; txlen "5524";
1	ENSEMBL114_rn	exon	76904366	76904446	2.43806664983837	-	.	gene_id "ENSRNOG00000022994"; transcript_id "ENSRNOG00000022994_tx_68"; exon_id "1_76904366_76904446_-"; exonnum "12"; txlen "5206";
1	ENSEMBL114_rn	exon	76904366	76904446	6.40059771658112	-	.	gene_id "ENSRNOG00000022994"; transcript_id "ENSRNOG00000022994_tx_9"; exon_id "1_76904366_76904446_-"; exonnum "15"; txlen "5521";
1	ensembl	exon	76997143	76997220	0	-	.	gene_id "ENSRNOG00000022994"; gene_version "7"; transcript_id "ENSRNOT00000166987"; transcript_version "1"; exon_number "16"; gene_name "Nlrp5"; gene_source "ensembl"; gene_biotype "protein_coding"; transcript_name "Nlrp5-209"; transcript_source "ensembl"; transcript_biotype "protein_coding"; exon_id "ENSRNOE00000721690"; exon_version "1"; tag "Ensembl_canonical";
1	ensembl	CDS	76997143	76997220	0	-	2	gene_id "ENSRNOG00000022994"; gene_version "7"; transcript_id "ENSRNOT00000166987"; transcript_version "1"; exon_number "16"; gene_name "Nlrp5"; gene_source "ensembl"; gene_biotype "protein_coding"; transcript_name "Nlrp5-209"; transcript_source "ensembl"; transcript_biotype "protein_coding"; protein_id "ENSRNOP00000104106"; protein_version "1"; tag "Ensembl_canonical";
1	ensembl	exon	76997143	76997220	0	-	.	gene_id "ENSRNOG00000022994"; gene_version "7"; transcript_id "ENSRNOT00000154990"; transcript_version "1"; exon_number "14"; gene_name "Nlrp5"; gene_source "ensembl"; gene_biotype "protein_coding"; transcript_name "Nlrp5-207"; transcript_source "ensembl"; transcript_biotype "protein_coding"; exon_id "ENSRNOE00000721690"; exon_version "1";
1	ensembl	CDS	76997143	76997220	0	-	2	gene_id "ENSRNOG00000022994"; gene_version "7"; transcript_id "ENSRNOT00000154990"; transcript_version "1"; exon_number "14"; gene_name "Nlrp5"; gene_source "ensembl"; gene_biotype "protein_coding"; transcript_name "Nlrp5-207"; transcript_source "ensembl"; transcript_biotype "protein_coding"; protein_id "ENSRNOP00000108483"; protein_version "1";
1	ensembl	exon	76997143	76997220	0	-	.	gene_id "ENSRNOG00000022994"; gene_version "7"; transcript_id "ENSRNOT00000164111"; transcript_version "1"; exon_number "12"; gene_name "Nlrp5"; gene_source "ensembl"; gene_biotype "protein_coding"; transcript_name "Nlrp5-208"; transcript_source "ensembl"; transcript_biotype "protein_coding"; exon_id "ENSRNOE00000721690"; exon_version "1";
1	ensembl	CDS	76997143	76997220	0	-	2	gene_id "ENSRNOG00000022994"; gene_version "7"; transcript_id "ENSRNOT00000164111"; transcript_version "1"; exon_number "12"; gene_name "Nlrp5"; gene_source "ensembl"; gene_biotype "protein_coding"; transcript_name "Nlrp5-208"; transcript_source "ensembl"; transcript_biotype "protein_coding"; protein_id "ENSRNOP00000101813"; protein_version "1";
1	ENSEMBL114_rn	exon	76997143	76997220	6.40059771658112	-	.	gene_id "ENSRNOG00000022994"; transcript_id "ENSRNOG00000022994_tx_10"; exon_id "1_76997143_76997220_-"; exonnum "16"; txlen "5680";
1	ENSEMBL114_rn	exon	76997143	76997220	6.40059771658112	-	.	gene_id "ENSRNOG00000022994"; transcript_id "ENSRNOG00000022994_tx_11"; exon_id "1_76997143_76997220_-"; exonnum "15"; txlen "5599";
1	ENSEMBL114_rn	exon	76997143	76997220	6.40059771658112	-	.	gene_id "ENSRNOG00000022994"; transcript_id "ENSRNOG00000022994_tx_12"; exon_id "1_76997143_76997220_-"; exonnum "13"; txlen "5440";
1	ENSEMBL114_rn	exon	76997143	76997220	6.40059771658112	-	.	gene_id "ENSRNOG00000022994"; transcript_id "ENSRNOG00000022994_tx_13"; exon_id "1_76997143_76997220_-"; exonnum "11"; txlen "5281";
1	ENSEMBL114_rn	exon	76997143	76997220	6.29851384193332	-	.	gene_id "ENSRNOG00000022994"; transcript_id "ENSRNOG00000022994_tx_14"; exon_id "1_76997143_76997220_-"; exonnum "12"; txlen "5362";
1	ENSEMBL114_rn	exon	76997143	76997220	6.29851384193332	-	.	gene_id "ENSRNOG00000022994"; transcript_id "ENSRNOG00000022994_tx_15"; exon_id "1_76997143_76997220_-"; exonnum "11"; txlen "5281";
1	ENSEMBL114_rn	exon	76997143	76997220	6.29851384193332	-	.	gene_id "ENSRNOG00000022994"; transcript_id "ENSRNOG00000022994_tx_16"; exon_id "1_76997143_76997220_-"; exonnum "9"; txlen "5122";
1	ENSEMBL114_rn	exon	76997143	76997220	4.17468435456157	-	.	gene_id "ENSRNOG00000022994"; transcript_id "ENSRNOG00000022994_tx_19"; exon_id "1_76997143_76997220_-"; exonnum "16"; txlen "5521";
1	ENSEMBL114_rn	exon	76997143	76997220	4.17468435456157	-	.	gene_id "ENSRNOG00000022994"; transcript_id "ENSRNOG00000022994_tx_20"; exon_id "1_76997143_76997220_-"; exonnum "15"; txlen "5440";
1	ENSEMBL114_rn	exon	76997143	76997220	4.17468435456157	-	.	gene_id "ENSRNOG00000022994"; transcript_id "ENSRNOG00000022994_tx_21"; exon_id "1_76997143_76997220_-"; exonnum "14"; txlen "5362";
1	ENSEMBL114_rn	exon	76997143	76997220	4.17468435456157	-	.	gene_id "ENSRNOG00000022994"; transcript_id "ENSRNOG00000022994_tx_22"; exon_id "1_76997143_76997220_-"; exonnum "14"; txlen "5362";
1	ENSEMBL114_rn	exon	76997143	76997220	4.17468435456157	-	.	gene_id "ENSRNOG00000022994"; transcript_id "ENSRNOG00000022994_tx_23"; exon_id "1_76997143_76997220_-"; exonnum "13"; txlen "5281";
1	ENSEMBL114_rn	exon	76997143	76997220	4.17468435456157	-	.	gene_id "ENSRNOG00000022994"; transcript_id "ENSRNOG00000022994_tx_26"; exon_id "1_76997143_76997220_-"; exonnum "13"; txlen "5281";
1	ENSEMBL114_rn	exon	76997143	76997220	4.17468435456157	-	.	gene_id "ENSRNOG00000022994"; transcript_id "ENSRNOG00000022994_tx_27"; exon_id "1_76997143_76997220_-"; exonnum "12"; txlen "5203";
1	ENSEMBL114_rn	exon	76997143	76997220	4.17468435456157	-	.	gene_id "ENSRNOG00000022994"; transcript_id "ENSRNOG00000022994_tx_28"; exon_id "1_76997143_76997220_-"; exonnum "11"; txlen "5122";
1	ENSEMBL114_rn	exon	76997143	76997220	4.17468435456157	-	.	gene_id "ENSRNOG00000022994"; transcript_id "ENSRNOG00000022994_tx_30"; exon_id "1_76997143_76997220_-"; exonnum "11"; txlen "5122";
1	ENSEMBL114_rn	exon	76997143	76997220	4.17468435456157	-	.	gene_id "ENSRNOG00000022994"; transcript_id "ENSRNOG00000022994_tx_31"; exon_id "1_76997143_76997220_-"; exonnum "11"; txlen "5122";
1	ENSEMBL114_rn	exon	76997143	76997220	4.17468435456157	-	.	gene_id "ENSRNOG00000022994"; transcript_id "ENSRNOG00000022994_tx_32"; exon_id "1_76997143_76997220_-"; exonnum "9"; txlen "4963";
1	ENSEMBL114_rn	exon	76997143	76997220	2.75740398833316	-	.	gene_id "ENSRNOG00000022994"; transcript_id "ENSRNOG00000022994_tx_33"; exon_id "1_76997143_76997220_-"; exonnum "11"; txlen "5200";
1	ENSEMBL114_rn	exon	76997143	76997220	2.75740398833316	-	.	gene_id "ENSRNOG00000022994"; transcript_id "ENSRNOG00000022994_tx_34"; exon_id "1_76997143_76997220_-"; exonnum "14"; txlen "5440";
1	ENSEMBL114_rn	exon	76997143	76997220	2.75740398833316	-	.	gene_id "ENSRNOG00000022994"; transcript_id "ENSRNOG00000022994_tx_35"; exon_id "1_76997143_76997220_-"; exonnum "13"; txlen "5359";
1	ENSEMBL114_rn	exon	76997143	76997220	2.75740398833316	-	.	gene_id "ENSRNOG00000022994"; transcript_id "ENSRNOG00000022994_tx_36"; exon_id "1_76997143_76997220_-"; exonnum "16"; txlen "5599";
1	ENSEMBL114_rn	exon	76997143	76997220	2.75740398833316	-	.	gene_id "ENSRNOG00000022994"; transcript_id "ENSRNOG00000022994_tx_37"; exon_id "1_76997143_76997220_-"; exonnum "15"; txlen "5518";
1	ENSEMBL114_rn	exon	76997143	76997220	2.65532011368536	-	.	gene_id "ENSRNOG00000022994"; transcript_id "ENSRNOG00000022994_tx_43"; exon_id "1_76997143_76997220_-"; exonnum "9"; txlen "5041";
1	ENSEMBL114_rn	exon	76997143	76997220	2.65532011368536	-	.	gene_id "ENSRNOG00000022994"; transcript_id "ENSRNOG00000022994_tx_44"; exon_id "1_76997143_76997220_-"; exonnum "12"; txlen "5281";
1	ENSEMBL114_rn	exon	76997143	76997220	2.46640413241013	-	.	gene_id "ENSRNOG00000022994"; transcript_id "ENSRNOG00000022994_tx_46"; exon_id "1_76997143_76997220_-"; exonnum "14"; txlen "5521";
1	ENSEMBL114_rn	exon	76997143	76997220	2.46640413241013	-	.	gene_id "ENSRNOG00000022994"; transcript_id "ENSRNOG00000022994_tx_47"; exon_id "1_76997143_76997220_-"; exonnum "13"; txlen "5440";
1	ENSEMBL114_rn	exon	76997143	76997220	2.46640413241013	-	.	gene_id "ENSRNOG00000022994"; transcript_id "ENSRNOG00000022994_tx_48"; exon_id "1_76997143_76997220_-"; exonnum "11"; txlen "5281";
1	ENSEMBL114_rn	exon	76997143	76997220	2.43806664983837	-	.	gene_id "ENSRNOG00000022994"; transcript_id "ENSRNOG00000022994_tx_59"; exon_id "1_76997143_76997220_-"; exonnum "11"; txlen "5206";
1	ENSEMBL114_rn	exon	76997143	76997220	2.43806664983837	-	.	gene_id "ENSRNOG00000022994"; transcript_id "ENSRNOG00000022994_tx_60"; exon_id "1_76997143_76997220_-"; exonnum "9"; txlen "5047";
1	ENSEMBL114_rn	exon	76997143	76997220	2.43806664983837	-	.	gene_id "ENSRNOG00000022994"; transcript_id "ENSRNOG00000022994_tx_61"; exon_id "1_76997143_76997220_-"; exonnum "14"; txlen "5446";
1	ENSEMBL114_rn	exon	76997143	76997220	2.43806664983837	-	.	gene_id "ENSRNOG00000022994"; transcript_id "ENSRNOG00000022994_tx_62"; exon_id "1_76997143_76997220_-"; exonnum "12"; txlen "5287";
1	ENSEMBL114_rn	exon	76997143	76997220	2.43806664983837	-	.	gene_id "ENSRNOG00000022994"; transcript_id "ENSRNOG00000022994_tx_63"; exon_id "1_76997143_76997220_-"; exonnum "13"; txlen "5365";
1	ENSEMBL114_rn	exon	76997143	76997220	2.43806664983837	-	.	gene_id "ENSRNOG00000022994"; transcript_id "ENSRNOG00000022994_tx_64"; exon_id "1_76997143_76997220_-"; exonnum "16"; txlen "5605";
1	ENSEMBL114_rn	exon	76997143	76997220	2.43806664983837	-	.	gene_id "ENSRNOG00000022994"; transcript_id "ENSRNOG00000022994_tx_67"; exon_id "1_76997143_76997220_-"; exonnum "15"; txlen "5524";
1	ENSEMBL114_rn	exon	76997143	76997220	2.43806664983837	-	.	gene_id "ENSRNOG00000022994"; transcript_id "ENSRNOG00000022994_tx_68"; exon_id "1_76997143_76997220_-"; exonnum "11"; txlen "5206";
1	ENSEMBL114_rn	exon	76997143	76997220	6.40059771658112	-	.	gene_id "ENSRNOG00000022994"; transcript_id "ENSRNOG00000022994_tx_9"; exon_id "1_76997143_76997220_-"; exonnum "14"; txlen "5521";
1	ensembl	exon	77001793	77001873	0	-	.	gene_id "ENSRNOG00000022994"; gene_version "7"; transcript_id "ENSRNOT00000166987"; transcript_version "1"; exon_number "15"; gene_name "Nlrp5"; gene_source "ensembl"; gene_biotype "protein_coding"; transcript_name "Nlrp5-209"; transcript_source "ensembl"; transcript_biotype "protein_coding"; exon_id "ENSRNOE00000768713"; exon_version "1"; tag "Ensembl_canonical";
1	ensembl	CDS	77001793	77001873	0	-	2	gene_id "ENSRNOG00000022994"; gene_version "7"; transcript_id "ENSRNOT00000166987"; transcript_version "1"; exon_number "15"; gene_name "Nlrp5"; gene_source "ensembl"; gene_biotype "protein_coding"; transcript_name "Nlrp5-209"; transcript_source "ensembl"; transcript_biotype "protein_coding"; protein_id "ENSRNOP00000104106"; protein_version "1"; tag "Ensembl_canonical";
1	ensembl	exon	77001793	77001873	0	-	.	gene_id "ENSRNOG00000022994"; gene_version "7"; transcript_id "ENSRNOT00000154990"; transcript_version "1"; exon_number "13"; gene_name "Nlrp5"; gene_source "ensembl"; gene_biotype "protein_coding"; transcript_name "Nlrp5-207"; transcript_source "ensembl"; transcript_biotype "protein_coding"; exon_id "ENSRNOE00000768713"; exon_version "1";
1	ensembl	CDS	77001793	77001873	0	-	2	gene_id "ENSRNOG00000022994"; gene_version "7"; transcript_id "ENSRNOT00000154990"; transcript_version "1"; exon_number "13"; gene_name "Nlrp5"; gene_source "ensembl"; gene_biotype "protein_coding"; transcript_name "Nlrp5-207"; transcript_source "ensembl"; transcript_biotype "protein_coding"; protein_id "ENSRNOP00000108483"; protein_version "1";
1	ENSEMBL114_rn	exon	77001793	77001873	6.40059771658112	-	.	gene_id "ENSRNOG00000022994"; transcript_id "ENSRNOG00000022994_tx_10"; exon_id "1_77001793_77001873_-"; exonnum "15"; txlen "5680";
1	ENSEMBL114_rn	exon	77001793	77001873	6.40059771658112	-	.	gene_id "ENSRNOG00000022994"; transcript_id "ENSRNOG00000022994_tx_11"; exon_id "1_77001793_77001873_-"; exonnum "14"; txlen "5599";
1	ENSEMBL114_rn	exon	77001793	77001873	6.40059771658112	-	.	gene_id "ENSRNOG00000022994"; transcript_id "ENSRNOG00000022994_tx_12"; exon_id "1_77001793_77001873_-"; exonnum "12"; txlen "5440";
1	ENSEMBL114_rn	exon	77001793	77001873	6.40059771658112	-	.	gene_id "ENSRNOG00000022994"; transcript_id "ENSRNOG00000022994_tx_13"; exon_id "1_77001793_77001873_-"; exonnum "10"; txlen "5281";
1	ENSEMBL114_rn	exon	77001793	77001873	4.17468435456157	-	.	gene_id "ENSRNOG00000022994"; transcript_id "ENSRNOG00000022994_tx_19"; exon_id "1_77001793_77001873_-"; exonnum "15"; txlen "5521";
1	ENSEMBL114_rn	exon	77001793	77001873	4.17468435456157	-	.	gene_id "ENSRNOG00000022994"; transcript_id "ENSRNOG00000022994_tx_20"; exon_id "1_77001793_77001873_-"; exonnum "14"; txlen "5440";
1	ENSEMBL114_rn	exon	77001793	77001873	4.17468435456157	-	.	gene_id "ENSRNOG00000022994"; transcript_id "ENSRNOG00000022994_tx_21"; exon_id "1_77001793_77001873_-"; exonnum "13"; txlen "5362";
1	ENSEMBL114_rn	exon	77001793	77001873	4.17468435456157	-	.	gene_id "ENSRNOG00000022994"; transcript_id "ENSRNOG00000022994_tx_22"; exon_id "1_77001793_77001873_-"; exonnum "13"; txlen "5362";
1	ENSEMBL114_rn	exon	77001793	77001873	4.17468435456157	-	.	gene_id "ENSRNOG00000022994"; transcript_id "ENSRNOG00000022994_tx_23"; exon_id "1_77001793_77001873_-"; exonnum "12"; txlen "5281";
1	ENSEMBL114_rn	exon	77001793	77001873	4.17468435456157	-	.	gene_id "ENSRNOG00000022994"; transcript_id "ENSRNOG00000022994_tx_26"; exon_id "1_77001793_77001873_-"; exonnum "12"; txlen "5281";
1	ENSEMBL114_rn	exon	77001793	77001873	4.17468435456157	-	.	gene_id "ENSRNOG00000022994"; transcript_id "ENSRNOG00000022994_tx_30"; exon_id "1_77001793_77001873_-"; exonnum "10"; txlen "5122";
1	ENSEMBL114_rn	exon	77001793	77001873	4.17468435456157	-	.	gene_id "ENSRNOG00000022994"; transcript_id "ENSRNOG00000022994_tx_31"; exon_id "1_77001793_77001873_-"; exonnum "10"; txlen "5122";
1	ENSEMBL114_rn	exon	77001793	77001873	2.75740398833316	-	.	gene_id "ENSRNOG00000022994"; transcript_id "ENSRNOG00000022994_tx_33"; exon_id "1_77001793_77001873_-"; exonnum "10"; txlen "5200";
1	ENSEMBL114_rn	exon	77001793	77001873	2.75740398833316	-	.	gene_id "ENSRNOG00000022994"; transcript_id "ENSRNOG00000022994_tx_34"; exon_id "1_77001793_77001873_-"; exonnum "13"; txlen "5440";
1	ENSEMBL114_rn	exon	77001793	77001873	2.75740398833316	-	.	gene_id "ENSRNOG00000022994"; transcript_id "ENSRNOG00000022994_tx_35"; exon_id "1_77001793_77001873_-"; exonnum "12"; txlen "5359";
1	ENSEMBL114_rn	exon	77001793	77001873	2.75740398833316	-	.	gene_id "ENSRNOG00000022994"; transcript_id "ENSRNOG00000022994_tx_36"; exon_id "1_77001793_77001873_-"; exonnum "15"; txlen "5599";
1	ENSEMBL114_rn	exon	77001793	77001873	2.75740398833316	-	.	gene_id "ENSRNOG00000022994"; transcript_id "ENSRNOG00000022994_tx_37"; exon_id "1_77001793_77001873_-"; exonnum "14"; txlen "5518";
1	ENSEMBL114_rn	exon	77001793	77001873	2.46640413241013	-	.	gene_id "ENSRNOG00000022994"; transcript_id "ENSRNOG00000022994_tx_46"; exon_id "1_77001793_77001873_-"; exonnum "13"; txlen "5521";
1	ENSEMBL114_rn	exon	77001793	77001873	2.46640413241013	-	.	gene_id "ENSRNOG00000022994"; transcript_id "ENSRNOG00000022994_tx_47"; exon_id "1_77001793_77001873_-"; exonnum "12"; txlen "5440";
1	ENSEMBL114_rn	exon	77001793	77001873	2.46640413241013	-	.	gene_id "ENSRNOG00000022994"; transcript_id "ENSRNOG00000022994_tx_48"; exon_id "1_77001793_77001873_-"; exonnum "10"; txlen "5281";
1	ENSEMBL114_rn	exon	77001793	77001873	2.43806664983837	-	.	gene_id "ENSRNOG00000022994"; transcript_id "ENSRNOG00000022994_tx_59"; exon_id "1_77001793_77001873_-"; exonnum "10"; txlen "5206";
1	ENSEMBL114_rn	exon	77001793	77001873	2.43806664983837	-	.	gene_id "ENSRNOG00000022994"; transcript_id "ENSRNOG00000022994_tx_61"; exon_id "1_77001793_77001873_-"; exonnum "13"; txlen "5446";
1	ENSEMBL114_rn	exon	77001793	77001873	2.43806664983837	-	.	gene_id "ENSRNOG00000022994"; transcript_id "ENSRNOG00000022994_tx_63"; exon_id "1_77001793_77001873_-"; exonnum "12"; txlen "5365";
1	ENSEMBL114_rn	exon	77001793	77001873	2.43806664983837	-	.	gene_id "ENSRNOG00000022994"; transcript_id "ENSRNOG00000022994_tx_64"; exon_id "1_77001793_77001873_-"; exonnum "15"; txlen "5605";
1	ENSEMBL114_rn	exon	77001793	77001873	2.43806664983837	-	.	gene_id "ENSRNOG00000022994"; transcript_id "ENSRNOG00000022994_tx_67"; exon_id "1_77001793_77001873_-"; exonnum "14"; txlen "5524";
1	ENSEMBL114_rn	exon	77001793	77001873	6.40059771658112	-	.	gene_id "ENSRNOG00000022994"; transcript_id "ENSRNOG00000022994_tx_9"; exon_id "1_77001793_77001873_-"; exonnum "13"; txlen "5521";
1	ensembl	exon	77003957	77004034	0	-	.	gene_id "ENSRNOG00000022994"; gene_version "7"; transcript_id "ENSRNOT00000166987"; transcript_version "1"; exon_number "14"; gene_name "Nlrp5"; gene_source "ensembl"; gene_biotype "protein_coding"; transcript_name "Nlrp5-209"; transcript_source "ensembl"; transcript_biotype "protein_coding"; exon_id "ENSRNOE00000752507"; exon_version "1"; tag "Ensembl_canonical";
1	ensembl	CDS	77003957	77004034	0	-	2	gene_id "ENSRNOG00000022994"; gene_version "7"; transcript_id "ENSRNOT00000166987"; transcript_version "1"; exon_number "14"; gene_name "Nlrp5"; gene_source "ensembl"; gene_biotype "protein_coding"; transcript_name "Nlrp5-209"; transcript_source "ensembl"; transcript_biotype "protein_coding"; protein_id "ENSRNOP00000104106"; protein_version "1"; tag "Ensembl_canonical";
1	ensembl	exon	77003957	77004034	0	-	.	gene_id "ENSRNOG00000022994"; gene_version "7"; transcript_id "ENSRNOT00000154990"; transcript_version "1"; exon_number "12"; gene_name "Nlrp5"; gene_source "ensembl"; gene_biotype "protein_coding"; transcript_name "Nlrp5-207"; transcript_source "ensembl"; transcript_biotype "protein_coding"; exon_id "ENSRNOE00000752507"; exon_version "1";
1	ensembl	CDS	77003957	77004034	0	-	2	gene_id "ENSRNOG00000022994"; gene_version "7"; transcript_id "ENSRNOT00000154990"; transcript_version "1"; exon_number "12"; gene_name "Nlrp5"; gene_source "ensembl"; gene_biotype "protein_coding"; transcript_name "Nlrp5-207"; transcript_source "ensembl"; transcript_biotype "protein_coding"; protein_id "ENSRNOP00000108483"; protein_version "1";
1	ensembl	exon	77003957	77004034	0	-	.	gene_id "ENSRNOG00000022994"; gene_version "7"; transcript_id "ENSRNOT00000097841"; transcript_version "2"; exon_number "9"; gene_name "Nlrp5"; gene_source "ensembl"; gene_biotype "protein_coding"; transcript_name "Nlrp5-202"; transcript_source "ensembl"; transcript_biotype "protein_coding"; exon_id "ENSRNOE00000752507"; exon_version "1";
1	ensembl	CDS	77003957	77004034	0	-	2	gene_id "ENSRNOG00000022994"; gene_version "7"; transcript_id "ENSRNOT00000097841"; transcript_version "2"; exon_number "9"; gene_name "Nlrp5"; gene_source "ensembl"; gene_biotype "protein_coding"; transcript_name "Nlrp5-202"; transcript_source "ensembl"; transcript_biotype "protein_coding"; protein_id "ENSRNOP00000089713"; protein_version "2";
1	ENSEMBL114_rn	exon	77003957	77004034	10.2276072500762	-	.	gene_id "ENSRNOG00000022994"; transcript_id "ENSRNOG00000022994_tx_1"; exon_id "1_77003957_77004034_-"; exonnum "14"; txlen "5362";
1	ENSEMBL114_rn	exon	77003957	77004034	6.40059771658112	-	.	gene_id "ENSRNOG00000022994"; transcript_id "ENSRNOG00000022994_tx_10"; exon_id "1_77003957_77004034_-"; exonnum "14"; txlen "5680";
1	ENSEMBL114_rn	exon	77003957	77004034	6.40059771658112	-	.	gene_id "ENSRNOG00000022994"; transcript_id "ENSRNOG00000022994_tx_11"; exon_id "1_77003957_77004034_-"; exonnum "13"; txlen "5599";
1	ENSEMBL114_rn	exon	77003957	77004034	6.40059771658112	-	.	gene_id "ENSRNOG00000022994"; transcript_id "ENSRNOG00000022994_tx_12"; exon_id "1_77003957_77004034_-"; exonnum "11"; txlen "5440";
1	ENSEMBL114_rn	exon	77003957	77004034	6.40059771658112	-	.	gene_id "ENSRNOG00000022994"; transcript_id "ENSRNOG00000022994_tx_13"; exon_id "1_77003957_77004034_-"; exonnum "9"; txlen "5281";
1	ENSEMBL114_rn	exon	77003957	77004034	4.17468435456157	-	.	gene_id "ENSRNOG00000022994"; transcript_id "ENSRNOG00000022994_tx_19"; exon_id "1_77003957_77004034_-"; exonnum "14"; txlen "5521";
1	ENSEMBL114_rn	exon	77003957	77004034	10.2276072500762	-	.	gene_id "ENSRNOG00000022994"; transcript_id "ENSRNOG00000022994_tx_2"; exon_id "1_77003957_77004034_-"; exonnum "12"; txlen "5203";
1	ENSEMBL114_rn	exon	77003957	77004034	4.17468435456157	-	.	gene_id "ENSRNOG00000022994"; transcript_id "ENSRNOG00000022994_tx_20"; exon_id "1_77003957_77004034_-"; exonnum "13"; txlen "5440";
1	ENSEMBL114_rn	exon	77003957	77004034	4.17468435456157	-	.	gene_id "ENSRNOG00000022994"; transcript_id "ENSRNOG00000022994_tx_21"; exon_id "1_77003957_77004034_-"; exonnum "12"; txlen "5362";
1	ENSEMBL114_rn	exon	77003957	77004034	4.17468435456157	-	.	gene_id "ENSRNOG00000022994"; transcript_id "ENSRNOG00000022994_tx_22"; exon_id "1_77003957_77004034_-"; exonnum "12"; txlen "5362";
1	ENSEMBL114_rn	exon	77003957	77004034	4.17468435456157	-	.	gene_id "ENSRNOG00000022994"; transcript_id "ENSRNOG00000022994_tx_23"; exon_id "1_77003957_77004034_-"; exonnum "11"; txlen "5281";
1	ENSEMBL114_rn	exon	77003957	77004034	4.17468435456157	-	.	gene_id "ENSRNOG00000022994"; transcript_id "ENSRNOG00000022994_tx_24"; exon_id "1_77003957_77004034_-"; exonnum "12"; txlen "5203";
1	ENSEMBL114_rn	exon	77003957	77004034	4.17468435456157	-	.	gene_id "ENSRNOG00000022994"; transcript_id "ENSRNOG00000022994_tx_25"; exon_id "1_77003957_77004034_-"; exonnum "11"; txlen "5122";
1	ENSEMBL114_rn	exon	77003957	77004034	4.17468435456157	-	.	gene_id "ENSRNOG00000022994"; transcript_id "ENSRNOG00000022994_tx_26"; exon_id "1_77003957_77004034_-"; exonnum "11"; txlen "5281";
1	ENSEMBL114_rn	exon	77003957	77004034	4.17468435456157	-	.	gene_id "ENSRNOG00000022994"; transcript_id "ENSRNOG00000022994_tx_29"; exon_id "1_77003957_77004034_-"; exonnum "9"; txlen "4963";
1	ENSEMBL114_rn	exon	77003957	77004034	10.2276072500762	-	.	gene_id "ENSRNOG00000022994"; transcript_id "ENSRNOG00000022994_tx_3"; exon_id "1_77003957_77004034_-"; exonnum "11"; txlen "5122";
1	ENSEMBL114_rn	exon	77003957	77004034	4.17468435456157	-	.	gene_id "ENSRNOG00000022994"; transcript_id "ENSRNOG00000022994_tx_30"; exon_id "1_77003957_77004034_-"; exonnum "9"; txlen "5122";
1	ENSEMBL114_rn	exon	77003957	77004034	4.17468435456157	-	.	gene_id "ENSRNOG00000022994"; transcript_id "ENSRNOG00000022994_tx_31"; exon_id "1_77003957_77004034_-"; exonnum "9"; txlen "5122";
1	ENSEMBL114_rn	exon	77003957	77004034	2.75740398833316	-	.	gene_id "ENSRNOG00000022994"; transcript_id "ENSRNOG00000022994_tx_33"; exon_id "1_77003957_77004034_-"; exonnum "9"; txlen "5200";
1	ENSEMBL114_rn	exon	77003957	77004034	2.75740398833316	-	.	gene_id "ENSRNOG00000022994"; transcript_id "ENSRNOG00000022994_tx_34"; exon_id "1_77003957_77004034_-"; exonnum "12"; txlen "5440";
1	ENSEMBL114_rn	exon	77003957	77004034	2.75740398833316	-	.	gene_id "ENSRNOG00000022994"; transcript_id "ENSRNOG00000022994_tx_35"; exon_id "1_77003957_77004034_-"; exonnum "11"; txlen "5359";
1	ENSEMBL114_rn	exon	77003957	77004034	2.75740398833316	-	.	gene_id "ENSRNOG00000022994"; transcript_id "ENSRNOG00000022994_tx_36"; exon_id "1_77003957_77004034_-"; exonnum "14"; txlen "5599";
1	ENSEMBL114_rn	exon	77003957	77004034	2.75740398833316	-	.	gene_id "ENSRNOG00000022994"; transcript_id "ENSRNOG00000022994_tx_37"; exon_id "1_77003957_77004034_-"; exonnum "13"; txlen "5518";
1	ENSEMBL114_rn	exon	77003957	77004034	2.65532011368536	-	.	gene_id "ENSRNOG00000022994"; transcript_id "ENSRNOG00000022994_tx_38"; exon_id "1_77003957_77004034_-"; exonnum "9"; txlen "4882";
1	ENSEMBL114_rn	exon	77003957	77004034	2.65532011368536	-	.	gene_id "ENSRNOG00000022994"; transcript_id "ENSRNOG00000022994_tx_39"; exon_id "1_77003957_77004034_-"; exonnum "12"; txlen "5122";
1	ENSEMBL114_rn	exon	77003957	77004034	10.2276072500762	-	.	gene_id "ENSRNOG00000022994"; transcript_id "ENSRNOG00000022994_tx_4"; exon_id "1_77003957_77004034_-"; exonnum "9"; txlen "4963";
1	ENSEMBL114_rn	exon	77003957	77004034	2.65532011368536	-	.	gene_id "ENSRNOG00000022994"; transcript_id "ENSRNOG00000022994_tx_40"; exon_id "1_77003957_77004034_-"; exonnum "11"; txlen "5041";
1	ENSEMBL114_rn	exon	77003957	77004034	2.65532011368536	-	.	gene_id "ENSRNOG00000022994"; transcript_id "ENSRNOG00000022994_tx_41"; exon_id "1_77003957_77004034_-"; exonnum "14"; txlen "5281";
1	ENSEMBL114_rn	exon	77003957	77004034	2.65532011368536	-	.	gene_id "ENSRNOG00000022994"; transcript_id "ENSRNOG00000022994_tx_45"; exon_id "1_77003957_77004034_-"; exonnum "13"; txlen "5200";
1	ENSEMBL114_rn	exon	77003957	77004034	2.46640413241013	-	.	gene_id "ENSRNOG00000022994"; transcript_id "ENSRNOG00000022994_tx_46"; exon_id "1_77003957_77004034_-"; exonnum "12"; txlen "5521";
1	ENSEMBL114_rn	exon	77003957	77004034	2.46640413241013	-	.	gene_id "ENSRNOG00000022994"; transcript_id "ENSRNOG00000022994_tx_47"; exon_id "1_77003957_77004034_-"; exonnum "11"; txlen "5440";
1	ENSEMBL114_rn	exon	77003957	77004034	2.46640413241013	-	.	gene_id "ENSRNOG00000022994"; transcript_id "ENSRNOG00000022994_tx_48"; exon_id "1_77003957_77004034_-"; exonnum "9"; txlen "5281";
1	ENSEMBL114_rn	exon	77003957	77004034	2.43806664983837	-	.	gene_id "ENSRNOG00000022994"; transcript_id "ENSRNOG00000022994_tx_49"; exon_id "1_77003957_77004034_-"; exonnum "9"; txlen "4807";
1	ENSEMBL114_rn	exon	77003957	77004034	9.2741059365255	-	.	gene_id "ENSRNOG00000022994"; transcript_id "ENSRNOG00000022994_tx_5"; exon_id "1_77003957_77004034_-"; exonnum "13"; txlen "5281";
1	ENSEMBL114_rn	exon	77003957	77004034	2.43806664983837	-	.	gene_id "ENSRNOG00000022994"; transcript_id "ENSRNOG00000022994_tx_50"; exon_id "1_77003957_77004034_-"; exonnum "12"; txlen "5047";
1	ENSEMBL114_rn	exon	77003957	77004034	2.43806664983837	-	.	gene_id "ENSRNOG00000022994"; transcript_id "ENSRNOG00000022994_tx_51"; exon_id "1_77003957_77004034_-"; exonnum "9"; txlen "4888";
1	ENSEMBL114_rn	exon	77003957	77004034	2.43806664983837	-	.	gene_id "ENSRNOG00000022994"; transcript_id "ENSRNOG00000022994_tx_52"; exon_id "1_77003957_77004034_-"; exonnum "12"; txlen "5128";
1	ENSEMBL114_rn	exon	77003957	77004034	2.43806664983837	-	.	gene_id "ENSRNOG00000022994"; transcript_id "ENSRNOG00000022994_tx_54"; exon_id "1_77003957_77004034_-"; exonnum "11"; txlen "5047";
1	ENSEMBL114_rn	exon	77003957	77004034	2.43806664983837	-	.	gene_id "ENSRNOG00000022994"; transcript_id "ENSRNOG00000022994_tx_56"; exon_id "1_77003957_77004034_-"; exonnum "14"; txlen "5206";
1	ENSEMBL114_rn	exon	77003957	77004034	2.43806664983837	-	.	gene_id "ENSRNOG00000022994"; transcript_id "ENSRNOG00000022994_tx_57"; exon_id "1_77003957_77004034_-"; exonnum "14"; txlen "5287";
1	ENSEMBL114_rn	exon	77003957	77004034	2.43806664983837	-	.	gene_id "ENSRNOG00000022994"; transcript_id "ENSRNOG00000022994_tx_59"; exon_id "1_77003957_77004034_-"; exonnum "9"; txlen "5206";
1	ENSEMBL114_rn	exon	77003957	77004034	2.43806664983837	-	.	gene_id "ENSRNOG00000022994"; transcript_id "ENSRNOG00000022994_tx_61"; exon_id "1_77003957_77004034_-"; exonnum "12"; txlen "5446";
1	ENSEMBL114_rn	exon	77003957	77004034	2.43806664983837	-	.	gene_id "ENSRNOG00000022994"; transcript_id "ENSRNOG00000022994_tx_63"; exon_id "1_77003957_77004034_-"; exonnum "11"; txlen "5365";
1	ENSEMBL114_rn	exon	77003957	77004034	2.43806664983837	-	.	gene_id "ENSRNOG00000022994"; transcript_id "ENSRNOG00000022994_tx_64"; exon_id "1_77003957_77004034_-"; exonnum "14"; txlen "5605";
1	ENSEMBL114_rn	exon	77003957	77004034	2.43806664983837	-	.	gene_id "ENSRNOG00000022994"; transcript_id "ENSRNOG00000022994_tx_65"; exon_id "1_77003957_77004034_-"; exonnum "13"; txlen "5206";
1	ENSEMBL114_rn	exon	77003957	77004034	2.43806664983837	-	.	gene_id "ENSRNOG00000022994"; transcript_id "ENSRNOG00000022994_tx_66"; exon_id "1_77003957_77004034_-"; exonnum "13"; txlen "5125";
1	ENSEMBL114_rn	exon	77003957	77004034	2.43806664983837	-	.	gene_id "ENSRNOG00000022994"; transcript_id "ENSRNOG00000022994_tx_67"; exon_id "1_77003957_77004034_-"; exonnum "13"; txlen "5524";
1	ENSEMBL114_rn	exon	77003957	77004034	6.40059771658112	-	.	gene_id "ENSRNOG00000022994"; transcript_id "ENSRNOG00000022994_tx_9"; exon_id "1_77003957_77004034_-"; exonnum "12"; txlen "5521";
1	ensembl	exon	77008608	77008688	0	-	.	gene_id "ENSRNOG00000022994"; gene_version "7"; transcript_id "ENSRNOT00000166987"; transcript_version "1"; exon_number "13"; gene_name "Nlrp5"; gene_source "ensembl"; gene_biotype "protein_coding"; transcript_name "Nlrp5-209"; transcript_source "ensembl"; transcript_biotype "protein_coding"; exon_id "ENSRNOE00000716432"; exon_version "1"; tag "Ensembl_canonical";
1	ensembl	CDS	77008608	77008688	0	-	2	gene_id "ENSRNOG00000022994"; gene_version "7"; transcript_id "ENSRNOT00000166987"; transcript_version "1"; exon_number "13"; gene_name "Nlrp5"; gene_source "ensembl"; gene_biotype "protein_coding"; transcript_name "Nlrp5-209"; transcript_source "ensembl"; transcript_biotype "protein_coding"; protein_id "ENSRNOP00000104106"; protein_version "1"; tag "Ensembl_canonical";
1	ensembl	exon	77008608	77008688	0	-	.	gene_id "ENSRNOG00000022994"; gene_version "7"; transcript_id "ENSRNOT00000097841"; transcript_version "2"; exon_number "8"; gene_name "Nlrp5"; gene_source "ensembl"; gene_biotype "protein_coding"; transcript_name "Nlrp5-202"; transcript_source "ensembl"; transcript_biotype "protein_coding"; exon_id "ENSRNOE00000716432"; exon_version "1";
1	ensembl	CDS	77008608	77008688	0	-	2	gene_id "ENSRNOG00000022994"; gene_version "7"; transcript_id "ENSRNOT00000097841"; transcript_version "2"; exon_number "8"; gene_name "Nlrp5"; gene_source "ensembl"; gene_biotype "protein_coding"; transcript_name "Nlrp5-202"; transcript_source "ensembl"; transcript_biotype "protein_coding"; protein_id "ENSRNOP00000089713"; protein_version "2";
1	ENSEMBL114_rn	exon	77008608	77008688	10.2276072500762	-	.	gene_id "ENSRNOG00000022994"; transcript_id "ENSRNOG00000022994_tx_1"; exon_id "1_77008608_77008688_-"; exonnum "13"; txlen "5362";
1	ENSEMBL114_rn	exon	77008608	77008688	6.40059771658112	-	.	gene_id "ENSRNOG00000022994"; transcript_id "ENSRNOG00000022994_tx_10"; exon_id "1_77008608_77008688_-"; exonnum "13"; txlen "5680";
1	ENSEMBL114_rn	exon	77008608	77008688	6.40059771658112	-	.	gene_id "ENSRNOG00000022994"; transcript_id "ENSRNOG00000022994_tx_11"; exon_id "1_77008608_77008688_-"; exonnum "12"; txlen "5599";
1	ENSEMBL114_rn	exon	77008608	77008688	6.40059771658112	-	.	gene_id "ENSRNOG00000022994"; transcript_id "ENSRNOG00000022994_tx_12"; exon_id "1_77008608_77008688_-"; exonnum "10"; txlen "5440";
1	ENSEMBL114_rn	exon	77008608	77008688	6.40059771658112	-	.	gene_id "ENSRNOG00000022994"; transcript_id "ENSRNOG00000022994_tx_13"; exon_id "1_77008608_77008688_-"; exonnum "8"; txlen "5281";
1	ENSEMBL114_rn	exon	77008608	77008688	4.17468435456157	-	.	gene_id "ENSRNOG00000022994"; transcript_id "ENSRNOG00000022994_tx_19"; exon_id "1_77008608_77008688_-"; exonnum "13"; txlen "5521";
1	ENSEMBL114_rn	exon	77008608	77008688	10.2276072500762	-	.	gene_id "ENSRNOG00000022994"; transcript_id "ENSRNOG00000022994_tx_2"; exon_id "1_77008608_77008688_-"; exonnum "11"; txlen "5203";
1	ENSEMBL114_rn	exon	77008608	77008688	4.17468435456157	-	.	gene_id "ENSRNOG00000022994"; transcript_id "ENSRNOG00000022994_tx_20"; exon_id "1_77008608_77008688_-"; exonnum "12"; txlen "5440";
1	ENSEMBL114_rn	exon	77008608	77008688	4.17468435456157	-	.	gene_id "ENSRNOG00000022994"; transcript_id "ENSRNOG00000022994_tx_22"; exon_id "1_77008608_77008688_-"; exonnum "11"; txlen "5362";
1	ENSEMBL114_rn	exon	77008608	77008688	4.17468435456157	-	.	gene_id "ENSRNOG00000022994"; transcript_id "ENSRNOG00000022994_tx_26"; exon_id "1_77008608_77008688_-"; exonnum "10"; txlen "5281";
1	ENSEMBL114_rn	exon	77008608	77008688	10.2276072500762	-	.	gene_id "ENSRNOG00000022994"; transcript_id "ENSRNOG00000022994_tx_3"; exon_id "1_77008608_77008688_-"; exonnum "10"; txlen "5122";
1	ENSEMBL114_rn	exon	77008608	77008688	4.17468435456157	-	.	gene_id "ENSRNOG00000022994"; transcript_id "ENSRNOG00000022994_tx_31"; exon_id "1_77008608_77008688_-"; exonnum "8"; txlen "5122";
1	ENSEMBL114_rn	exon	77008608	77008688	2.75740398833316	-	.	gene_id "ENSRNOG00000022994"; transcript_id "ENSRNOG00000022994_tx_33"; exon_id "1_77008608_77008688_-"; exonnum "8"; txlen "5200";
1	ENSEMBL114_rn	exon	77008608	77008688	2.75740398833316	-	.	gene_id "ENSRNOG00000022994"; transcript_id "ENSRNOG00000022994_tx_34"; exon_id "1_77008608_77008688_-"; exonnum "11"; txlen "5440";
1	ENSEMBL114_rn	exon	77008608	77008688	2.75740398833316	-	.	gene_id "ENSRNOG00000022994"; transcript_id "ENSRNOG00000022994_tx_35"; exon_id "1_77008608_77008688_-"; exonnum "10"; txlen "5359";
1	ENSEMBL114_rn	exon	77008608	77008688	2.75740398833316	-	.	gene_id "ENSRNOG00000022994"; transcript_id "ENSRNOG00000022994_tx_36"; exon_id "1_77008608_77008688_-"; exonnum "13"; txlen "5599";
1	ENSEMBL114_rn	exon	77008608	77008688	2.75740398833316	-	.	gene_id "ENSRNOG00000022994"; transcript_id "ENSRNOG00000022994_tx_37"; exon_id "1_77008608_77008688_-"; exonnum "12"; txlen "5518";
1	ENSEMBL114_rn	exon	77008608	77008688	2.65532011368536	-	.	gene_id "ENSRNOG00000022994"; transcript_id "ENSRNOG00000022994_tx_38"; exon_id "1_77008608_77008688_-"; exonnum "8"; txlen "4882";
1	ENSEMBL114_rn	exon	77008608	77008688	2.65532011368536	-	.	gene_id "ENSRNOG00000022994"; transcript_id "ENSRNOG00000022994_tx_39"; exon_id "1_77008608_77008688_-"; exonnum "11"; txlen "5122";
1	ENSEMBL114_rn	exon	77008608	77008688	10.2276072500762	-	.	gene_id "ENSRNOG00000022994"; transcript_id "ENSRNOG00000022994_tx_4"; exon_id "1_77008608_77008688_-"; exonnum "8"; txlen "4963";
1	ENSEMBL114_rn	exon	77008608	77008688	2.65532011368536	-	.	gene_id "ENSRNOG00000022994"; transcript_id "ENSRNOG00000022994_tx_40"; exon_id "1_77008608_77008688_-"; exonnum "10"; txlen "5041";
1	ENSEMBL114_rn	exon	77008608	77008688	2.65532011368536	-	.	gene_id "ENSRNOG00000022994"; transcript_id "ENSRNOG00000022994_tx_41"; exon_id "1_77008608_77008688_-"; exonnum "13"; txlen "5281";
1	ENSEMBL114_rn	exon	77008608	77008688	2.65532011368536	-	.	gene_id "ENSRNOG00000022994"; transcript_id "ENSRNOG00000022994_tx_45"; exon_id "1_77008608_77008688_-"; exonnum "12"; txlen "5200";
1	ENSEMBL114_rn	exon	77008608	77008688	2.43806664983837	-	.	gene_id "ENSRNOG00000022994"; transcript_id "ENSRNOG00000022994_tx_49"; exon_id "1_77008608_77008688_-"; exonnum "8"; txlen "4807";
1	ENSEMBL114_rn	exon	77008608	77008688	9.2741059365255	-	.	gene_id "ENSRNOG00000022994"; transcript_id "ENSRNOG00000022994_tx_5"; exon_id "1_77008608_77008688_-"; exonnum "12"; txlen "5281";
1	ENSEMBL114_rn	exon	77008608	77008688	2.43806664983837	-	.	gene_id "ENSRNOG00000022994"; transcript_id "ENSRNOG00000022994_tx_50"; exon_id "1_77008608_77008688_-"; exonnum "11"; txlen "5047";
1	ENSEMBL114_rn	exon	77008608	77008688	2.43806664983837	-	.	gene_id "ENSRNOG00000022994"; transcript_id "ENSRNOG00000022994_tx_51"; exon_id "1_77008608_77008688_-"; exonnum "8"; txlen "4888";
1	ENSEMBL114_rn	exon	77008608	77008688	2.43806664983837	-	.	gene_id "ENSRNOG00000022994"; transcript_id "ENSRNOG00000022994_tx_52"; exon_id "1_77008608_77008688_-"; exonnum "11"; txlen "5128";
1	ENSEMBL114_rn	exon	77008608	77008688	2.43806664983837	-	.	gene_id "ENSRNOG00000022994"; transcript_id "ENSRNOG00000022994_tx_54"; exon_id "1_77008608_77008688_-"; exonnum "10"; txlen "5047";
1	ENSEMBL114_rn	exon	77008608	77008688	2.43806664983837	-	.	gene_id "ENSRNOG00000022994"; transcript_id "ENSRNOG00000022994_tx_56"; exon_id "1_77008608_77008688_-"; exonnum "13"; txlen "5206";
1	ENSEMBL114_rn	exon	77008608	77008688	2.43806664983837	-	.	gene_id "ENSRNOG00000022994"; transcript_id "ENSRNOG00000022994_tx_57"; exon_id "1_77008608_77008688_-"; exonnum "13"; txlen "5287";
1	ENSEMBL114_rn	exon	77008608	77008688	2.43806664983837	-	.	gene_id "ENSRNOG00000022994"; transcript_id "ENSRNOG00000022994_tx_59"; exon_id "1_77008608_77008688_-"; exonnum "8"; txlen "5206";
1	ENSEMBL114_rn	exon	77008608	77008688	2.43806664983837	-	.	gene_id "ENSRNOG00000022994"; transcript_id "ENSRNOG00000022994_tx_61"; exon_id "1_77008608_77008688_-"; exonnum "11"; txlen "5446";
1	ENSEMBL114_rn	exon	77008608	77008688	2.43806664983837	-	.	gene_id "ENSRNOG00000022994"; transcript_id "ENSRNOG00000022994_tx_63"; exon_id "1_77008608_77008688_-"; exonnum "10"; txlen "5365";
1	ENSEMBL114_rn	exon	77008608	77008688	2.43806664983837	-	.	gene_id "ENSRNOG00000022994"; transcript_id "ENSRNOG00000022994_tx_64"; exon_id "1_77008608_77008688_-"; exonnum "13"; txlen "5605";
1	ENSEMBL114_rn	exon	77008608	77008688	2.43806664983837	-	.	gene_id "ENSRNOG00000022994"; transcript_id "ENSRNOG00000022994_tx_65"; exon_id "1_77008608_77008688_-"; exonnum "12"; txlen "5206";
1	ENSEMBL114_rn	exon	77008608	77008688	2.43806664983837	-	.	gene_id "ENSRNOG00000022994"; transcript_id "ENSRNOG00000022994_tx_66"; exon_id "1_77008608_77008688_-"; exonnum "12"; txlen "5125";
1	ENSEMBL114_rn	exon	77008608	77008688	2.43806664983837	-	.	gene_id "ENSRNOG00000022994"; transcript_id "ENSRNOG00000022994_tx_67"; exon_id "1_77008608_77008688_-"; exonnum "12"; txlen "5524";
1	ENSEMBL114_rn	exon	77008608	77008688	6.40059771658112	-	.	gene_id "ENSRNOG00000022994"; transcript_id "ENSRNOG00000022994_tx_9"; exon_id "1_77008608_77008688_-"; exonnum "11"; txlen "5521";
1	ensembl	exon	77010773	77010850	0	-	.	gene_id "ENSRNOG00000022994"; gene_version "7"; transcript_id "ENSRNOT00000166987"; transcript_version "1"; exon_number "12"; gene_name "Nlrp5"; gene_source "ensembl"; gene_biotype "protein_coding"; transcript_name "Nlrp5-209"; transcript_source "ensembl"; transcript_biotype "protein_coding"; exon_id "ENSRNOE00000742105"; exon_version "1"; tag "Ensembl_canonical";
1	ensembl	CDS	77010773	77010850	0	-	2	gene_id "ENSRNOG00000022994"; gene_version "7"; transcript_id "ENSRNOT00000166987"; transcript_version "1"; exon_number "12"; gene_name "Nlrp5"; gene_source "ensembl"; gene_biotype "protein_coding"; transcript_name "Nlrp5-209"; transcript_source "ensembl"; transcript_biotype "protein_coding"; protein_id "ENSRNOP00000104106"; protein_version "1"; tag "Ensembl_canonical";
1	ENSEMBL114_rn	exon	77010773	77010850	10.2276072500762	-	.	gene_id "ENSRNOG00000022994"; transcript_id "ENSRNOG00000022994_tx_1"; exon_id "1_77010773_77010850_-"; exonnum "12"; txlen "5362";
1	ENSEMBL114_rn	exon	77010773	77010850	6.40059771658112	-	.	gene_id "ENSRNOG00000022994"; transcript_id "ENSRNOG00000022994_tx_10"; exon_id "1_77010773_77010850_-"; exonnum "12"; txlen "5680";
1	ENSEMBL114_rn	exon	77010773	77010850	6.40059771658112	-	.	gene_id "ENSRNOG00000022994"; transcript_id "ENSRNOG00000022994_tx_11"; exon_id "1_77010773_77010850_-"; exonnum "11"; txlen "5599";
1	ENSEMBL114_rn	exon	77010773	77010850	6.40059771658112	-	.	gene_id "ENSRNOG00000022994"; transcript_id "ENSRNOG00000022994_tx_12"; exon_id "1_77010773_77010850_-"; exonnum "9"; txlen "5440";
1	ENSEMBL114_rn	exon	77010773	77010850	4.17468435456157	-	.	gene_id "ENSRNOG00000022994"; transcript_id "ENSRNOG00000022994_tx_19"; exon_id "1_77010773_77010850_-"; exonnum "12"; txlen "5521";
1	ENSEMBL114_rn	exon	77010773	77010850	4.17468435456157	-	.	gene_id "ENSRNOG00000022994"; transcript_id "ENSRNOG00000022994_tx_20"; exon_id "1_77010773_77010850_-"; exonnum "11"; txlen "5440";
1	ENSEMBL114_rn	exon	77010773	77010850	4.17468435456157	-	.	gene_id "ENSRNOG00000022994"; transcript_id "ENSRNOG00000022994_tx_26"; exon_id "1_77010773_77010850_-"; exonnum "9"; txlen "5281";
1	ENSEMBL114_rn	exon	77010773	77010850	10.2276072500762	-	.	gene_id "ENSRNOG00000022994"; transcript_id "ENSRNOG00000022994_tx_3"; exon_id "1_77010773_77010850_-"; exonnum "9"; txlen "5122";
1	ENSEMBL114_rn	exon	77010773	77010850	2.75740398833316	-	.	gene_id "ENSRNOG00000022994"; transcript_id "ENSRNOG00000022994_tx_35"; exon_id "1_77010773_77010850_-"; exonnum "9"; txlen "5359";
1	ENSEMBL114_rn	exon	77010773	77010850	2.75740398833316	-	.	gene_id "ENSRNOG00000022994"; transcript_id "ENSRNOG00000022994_tx_36"; exon_id "1_77010773_77010850_-"; exonnum "12"; txlen "5599";
1	ENSEMBL114_rn	exon	77010773	77010850	2.75740398833316	-	.	gene_id "ENSRNOG00000022994"; transcript_id "ENSRNOG00000022994_tx_37"; exon_id "1_77010773_77010850_-"; exonnum "11"; txlen "5518";
1	ENSEMBL114_rn	exon	77010773	77010850	2.65532011368536	-	.	gene_id "ENSRNOG00000022994"; transcript_id "ENSRNOG00000022994_tx_40"; exon_id "1_77010773_77010850_-"; exonnum "9"; txlen "5041";
1	ENSEMBL114_rn	exon	77010773	77010850	2.65532011368536	-	.	gene_id "ENSRNOG00000022994"; transcript_id "ENSRNOG00000022994_tx_41"; exon_id "1_77010773_77010850_-"; exonnum "12"; txlen "5281";
1	ENSEMBL114_rn	exon	77010773	77010850	2.65532011368536	-	.	gene_id "ENSRNOG00000022994"; transcript_id "ENSRNOG00000022994_tx_45"; exon_id "1_77010773_77010850_-"; exonnum "11"; txlen "5200";
1	ENSEMBL114_rn	exon	77010773	77010850	9.2741059365255	-	.	gene_id "ENSRNOG00000022994"; transcript_id "ENSRNOG00000022994_tx_5"; exon_id "1_77010773_77010850_-"; exonnum "11"; txlen "5281";
1	ENSEMBL114_rn	exon	77010773	77010850	2.43806664983837	-	.	gene_id "ENSRNOG00000022994"; transcript_id "ENSRNOG00000022994_tx_54"; exon_id "1_77010773_77010850_-"; exonnum "9"; txlen "5047";
1	ENSEMBL114_rn	exon	77010773	77010850	2.43806664983837	-	.	gene_id "ENSRNOG00000022994"; transcript_id "ENSRNOG00000022994_tx_56"; exon_id "1_77010773_77010850_-"; exonnum "12"; txlen "5206";
1	ENSEMBL114_rn	exon	77010773	77010850	2.43806664983837	-	.	gene_id "ENSRNOG00000022994"; transcript_id "ENSRNOG00000022994_tx_57"; exon_id "1_77010773_77010850_-"; exonnum "12"; txlen "5287";
1	ENSEMBL114_rn	exon	77010773	77010850	2.43806664983837	-	.	gene_id "ENSRNOG00000022994"; transcript_id "ENSRNOG00000022994_tx_63"; exon_id "1_77010773_77010850_-"; exonnum "9"; txlen "5365";
1	ENSEMBL114_rn	exon	77010773	77010850	2.43806664983837	-	.	gene_id "ENSRNOG00000022994"; transcript_id "ENSRNOG00000022994_tx_64"; exon_id "1_77010773_77010850_-"; exonnum "12"; txlen "5605";
1	ENSEMBL114_rn	exon	77010773	77010850	2.43806664983837	-	.	gene_id "ENSRNOG00000022994"; transcript_id "ENSRNOG00000022994_tx_65"; exon_id "1_77010773_77010850_-"; exonnum "11"; txlen "5206";
1	ENSEMBL114_rn	exon	77010773	77010850	2.43806664983837	-	.	gene_id "ENSRNOG00000022994"; transcript_id "ENSRNOG00000022994_tx_66"; exon_id "1_77010773_77010850_-"; exonnum "11"; txlen "5125";
1	ENSEMBL114_rn	exon	77010773	77010850	2.43806664983837	-	.	gene_id "ENSRNOG00000022994"; transcript_id "ENSRNOG00000022994_tx_67"; exon_id "1_77010773_77010850_-"; exonnum "11"; txlen "5524";
1	ensembl	exon	77019738	77019818	0	-	.	gene_id "ENSRNOG00000022994"; gene_version "7"; transcript_id "ENSRNOT00000041542"; transcript_version "6"; exon_number "11"; gene_name "Nlrp5"; gene_source "ensembl"; gene_biotype "protein_coding"; transcript_name "Nlrp5-201"; transcript_source "ensembl"; transcript_biotype "protein_coding"; exon_id "ENSRNOE00000800276"; exon_version "1";
1	ensembl	CDS	77019738	77019818	0	-	2	gene_id "ENSRNOG00000022994"; gene_version "7"; transcript_id "ENSRNOT00000041542"; transcript_version "6"; exon_number "11"; gene_name "Nlrp5"; gene_source "ensembl"; gene_biotype "protein_coding"; transcript_name "Nlrp5-201"; transcript_source "ensembl"; transcript_biotype "protein_coding"; protein_id "ENSRNOP00000043888"; protein_version "4";
1	ensembl	exon	77019738	77019818	0	-	.	gene_id "ENSRNOG00000022994"; gene_version "7"; transcript_id "ENSRNOT00000166987"; transcript_version "1"; exon_number "11"; gene_name "Nlrp5"; gene_source "ensembl"; gene_biotype "protein_coding"; transcript_name "Nlrp5-209"; transcript_source "ensembl"; transcript_biotype "protein_coding"; exon_id "ENSRNOE00000800276"; exon_version "1"; tag "Ensembl_canonical";
1	ensembl	CDS	77019738	77019818	0	-	2	gene_id "ENSRNOG00000022994"; gene_version "7"; transcript_id "ENSRNOT00000166987"; transcript_version "1"; exon_number "11"; gene_name "Nlrp5"; gene_source "ensembl"; gene_biotype "protein_coding"; transcript_name "Nlrp5-209"; transcript_source "ensembl"; transcript_biotype "protein_coding"; protein_id "ENSRNOP00000104106"; protein_version "1"; tag "Ensembl_canonical";
1	ensembl	exon	77019738	77019818	0	-	.	gene_id "ENSRNOG00000022994"; gene_version "7"; transcript_id "ENSRNOT00000154990"; transcript_version "1"; exon_number "11"; gene_name "Nlrp5"; gene_source "ensembl"; gene_biotype "protein_coding"; transcript_name "Nlrp5-207"; transcript_source "ensembl"; transcript_biotype "protein_coding"; exon_id "ENSRNOE00000800276"; exon_version "1";
1	ensembl	CDS	77019738	77019818	0	-	2	gene_id "ENSRNOG00000022994"; gene_version "7"; transcript_id "ENSRNOT00000154990"; transcript_version "1"; exon_number "11"; gene_name "Nlrp5"; gene_source "ensembl"; gene_biotype "protein_coding"; transcript_name "Nlrp5-207"; transcript_source "ensembl"; transcript_biotype "protein_coding"; protein_id "ENSRNOP00000108483"; protein_version "1";
1	ensembl	exon	77019738	77019818	0	-	.	gene_id "ENSRNOG00000022994"; gene_version "7"; transcript_id "ENSRNOT00000124939"; transcript_version "1"; exon_number "11"; gene_name "Nlrp5"; gene_source "ensembl"; gene_biotype "protein_coding"; transcript_name "Nlrp5-203"; transcript_source "ensembl"; transcript_biotype "protein_coding"; exon_id "ENSRNOE00000800276"; exon_version "1";
1	ensembl	CDS	77019738	77019818	0	-	2	gene_id "ENSRNOG00000022994"; gene_version "7"; transcript_id "ENSRNOT00000124939"; transcript_version "1"; exon_number "11"; gene_name "Nlrp5"; gene_source "ensembl"; gene_biotype "protein_coding"; transcript_name "Nlrp5-203"; transcript_source "ensembl"; transcript_biotype "protein_coding"; protein_id "ENSRNOP00000108849"; protein_version "1";
1	ensembl	exon	77019738	77019818	0	-	.	gene_id "ENSRNOG00000022994"; gene_version "7"; transcript_id "ENSRNOT00000164111"; transcript_version "1"; exon_number "11"; gene_name "Nlrp5"; gene_source "ensembl"; gene_biotype "protein_coding"; transcript_name "Nlrp5-208"; transcript_source "ensembl"; transcript_biotype "protein_coding"; exon_id "ENSRNOE00000800276"; exon_version "1";
1	ensembl	CDS	77019738	77019818	0	-	2	gene_id "ENSRNOG00000022994"; gene_version "7"; transcript_id "ENSRNOT00000164111"; transcript_version "1"; exon_number "11"; gene_name "Nlrp5"; gene_source "ensembl"; gene_biotype "protein_coding"; transcript_name "Nlrp5-208"; transcript_source "ensembl"; transcript_biotype "protein_coding"; protein_id "ENSRNOP00000101813"; protein_version "1";
1	ENSEMBL114_rn	exon	77019738	77019818	10.2276072500762	-	.	gene_id "ENSRNOG00000022994"; transcript_id "ENSRNOG00000022994_tx_1"; exon_id "1_77019738_77019818_-"; exonnum "11"; txlen "5362";
1	ENSEMBL114_rn	exon	77019738	77019818	6.40059771658112	-	.	gene_id "ENSRNOG00000022994"; transcript_id "ENSRNOG00000022994_tx_10"; exon_id "1_77019738_77019818_-"; exonnum "11"; txlen "5680";
1	ENSEMBL114_rn	exon	77019738	77019818	6.40059771658112	-	.	gene_id "ENSRNOG00000022994"; transcript_id "ENSRNOG00000022994_tx_11"; exon_id "1_77019738_77019818_-"; exonnum "10"; txlen "5599";
1	ENSEMBL114_rn	exon	77019738	77019818	6.40059771658112	-	.	gene_id "ENSRNOG00000022994"; transcript_id "ENSRNOG00000022994_tx_12"; exon_id "1_77019738_77019818_-"; exonnum "8"; txlen "5440";
1	ENSEMBL114_rn	exon	77019738	77019818	6.29851384193332	-	.	gene_id "ENSRNOG00000022994"; transcript_id "ENSRNOG00000022994_tx_14"; exon_id "1_77019738_77019818_-"; exonnum "11"; txlen "5362";
1	ENSEMBL114_rn	exon	77019738	77019818	6.29851384193332	-	.	gene_id "ENSRNOG00000022994"; transcript_id "ENSRNOG00000022994_tx_15"; exon_id "1_77019738_77019818_-"; exonnum "10"; txlen "5281";
1	ENSEMBL114_rn	exon	77019738	77019818	6.29851384193332	-	.	gene_id "ENSRNOG00000022994"; transcript_id "ENSRNOG00000022994_tx_16"; exon_id "1_77019738_77019818_-"; exonnum "8"; txlen "5122";
1	ENSEMBL114_rn	exon	77019738	77019818	4.17468435456157	-	.	gene_id "ENSRNOG00000022994"; transcript_id "ENSRNOG00000022994_tx_19"; exon_id "1_77019738_77019818_-"; exonnum "11"; txlen "5521";
1	ENSEMBL114_rn	exon	77019738	77019818	4.17468435456157	-	.	gene_id "ENSRNOG00000022994"; transcript_id "ENSRNOG00000022994_tx_20"; exon_id "1_77019738_77019818_-"; exonnum "10"; txlen "5440";
1	ENSEMBL114_rn	exon	77019738	77019818	4.17468435456157	-	.	gene_id "ENSRNOG00000022994"; transcript_id "ENSRNOG00000022994_tx_21"; exon_id "1_77019738_77019818_-"; exonnum "11"; txlen "5362";
1	ENSEMBL114_rn	exon	77019738	77019818	4.17468435456157	-	.	gene_id "ENSRNOG00000022994"; transcript_id "ENSRNOG00000022994_tx_23"; exon_id "1_77019738_77019818_-"; exonnum "10"; txlen "5281";
1	ENSEMBL114_rn	exon	77019738	77019818	4.17468435456157	-	.	gene_id "ENSRNOG00000022994"; transcript_id "ENSRNOG00000022994_tx_24"; exon_id "1_77019738_77019818_-"; exonnum "11"; txlen "5203";
1	ENSEMBL114_rn	exon	77019738	77019818	4.17468435456157	-	.	gene_id "ENSRNOG00000022994"; transcript_id "ENSRNOG00000022994_tx_25"; exon_id "1_77019738_77019818_-"; exonnum "10"; txlen "5122";
1	ENSEMBL114_rn	exon	77019738	77019818	4.17468435456157	-	.	gene_id "ENSRNOG00000022994"; transcript_id "ENSRNOG00000022994_tx_26"; exon_id "1_77019738_77019818_-"; exonnum "8"; txlen "5281";
1	ENSEMBL114_rn	exon	77019738	77019818	4.17468435456157	-	.	gene_id "ENSRNOG00000022994"; transcript_id "ENSRNOG00000022994_tx_27"; exon_id "1_77019738_77019818_-"; exonnum "11"; txlen "5203";
1	ENSEMBL114_rn	exon	77019738	77019818	4.17468435456157	-	.	gene_id "ENSRNOG00000022994"; transcript_id "ENSRNOG00000022994_tx_28"; exon_id "1_77019738_77019818_-"; exonnum "10"; txlen "5122";
1	ENSEMBL114_rn	exon	77019738	77019818	4.17468435456157	-	.	gene_id "ENSRNOG00000022994"; transcript_id "ENSRNOG00000022994_tx_29"; exon_id "1_77019738_77019818_-"; exonnum "8"; txlen "4963";
1	ENSEMBL114_rn	exon	77019738	77019818	10.2276072500762	-	.	gene_id "ENSRNOG00000022994"; transcript_id "ENSRNOG00000022994_tx_3"; exon_id "1_77019738_77019818_-"; exonnum "8"; txlen "5122";
1	ENSEMBL114_rn	exon	77019738	77019818	4.17468435456157	-	.	gene_id "ENSRNOG00000022994"; transcript_id "ENSRNOG00000022994_tx_30"; exon_id "1_77019738_77019818_-"; exonnum "8"; txlen "5122";
1	ENSEMBL114_rn	exon	77019738	77019818	4.17468435456157	-	.	gene_id "ENSRNOG00000022994"; transcript_id "ENSRNOG00000022994_tx_32"; exon_id "1_77019738_77019818_-"; exonnum "8"; txlen "4963";
1	ENSEMBL114_rn	exon	77019738	77019818	2.75740398833316	-	.	gene_id "ENSRNOG00000022994"; transcript_id "ENSRNOG00000022994_tx_35"; exon_id "1_77019738_77019818_-"; exonnum "8"; txlen "5359";
1	ENSEMBL114_rn	exon	77019738	77019818	2.75740398833316	-	.	gene_id "ENSRNOG00000022994"; transcript_id "ENSRNOG00000022994_tx_36"; exon_id "1_77019738_77019818_-"; exonnum "11"; txlen "5599";
1	ENSEMBL114_rn	exon	77019738	77019818	2.75740398833316	-	.	gene_id "ENSRNOG00000022994"; transcript_id "ENSRNOG00000022994_tx_37"; exon_id "1_77019738_77019818_-"; exonnum "10"; txlen "5518";
1	ENSEMBL114_rn	exon	77019738	77019818	2.65532011368536	-	.	gene_id "ENSRNOG00000022994"; transcript_id "ENSRNOG00000022994_tx_40"; exon_id "1_77019738_77019818_-"; exonnum "8"; txlen "5041";
1	ENSEMBL114_rn	exon	77019738	77019818	2.65532011368536	-	.	gene_id "ENSRNOG00000022994"; transcript_id "ENSRNOG00000022994_tx_41"; exon_id "1_77019738_77019818_-"; exonnum "11"; txlen "5281";
1	ENSEMBL114_rn	exon	77019738	77019818	2.65532011368536	-	.	gene_id "ENSRNOG00000022994"; transcript_id "ENSRNOG00000022994_tx_42"; exon_id "1_77019738_77019818_-"; exonnum "11"; txlen "5122";
1	ENSEMBL114_rn	exon	77019738	77019818	2.65532011368536	-	.	gene_id "ENSRNOG00000022994"; transcript_id "ENSRNOG00000022994_tx_43"; exon_id "1_77019738_77019818_-"; exonnum "8"; txlen "5041";
1	ENSEMBL114_rn	exon	77019738	77019818	2.65532011368536	-	.	gene_id "ENSRNOG00000022994"; transcript_id "ENSRNOG00000022994_tx_44"; exon_id "1_77019738_77019818_-"; exonnum "11"; txlen "5281";
1	ENSEMBL114_rn	exon	77019738	77019818	2.65532011368536	-	.	gene_id "ENSRNOG00000022994"; transcript_id "ENSRNOG00000022994_tx_45"; exon_id "1_77019738_77019818_-"; exonnum "10"; txlen "5200";
1	ENSEMBL114_rn	exon	77019738	77019818	2.46640413241013	-	.	gene_id "ENSRNOG00000022994"; transcript_id "ENSRNOG00000022994_tx_46"; exon_id "1_77019738_77019818_-"; exonnum "11"; txlen "5521";
1	ENSEMBL114_rn	exon	77019738	77019818	2.46640413241013	-	.	gene_id "ENSRNOG00000022994"; transcript_id "ENSRNOG00000022994_tx_47"; exon_id "1_77019738_77019818_-"; exonnum "10"; txlen "5440";
1	ENSEMBL114_rn	exon	77019738	77019818	2.46640413241013	-	.	gene_id "ENSRNOG00000022994"; transcript_id "ENSRNOG00000022994_tx_48"; exon_id "1_77019738_77019818_-"; exonnum "8"; txlen "5281";
1	ENSEMBL114_rn	exon	77019738	77019818	9.2741059365255	-	.	gene_id "ENSRNOG00000022994"; transcript_id "ENSRNOG00000022994_tx_5"; exon_id "1_77019738_77019818_-"; exonnum "10"; txlen "5281";
1	ENSEMBL114_rn	exon	77019738	77019818	2.43806664983837	-	.	gene_id "ENSRNOG00000022994"; transcript_id "ENSRNOG00000022994_tx_54"; exon_id "1_77019738_77019818_-"; exonnum "8"; txlen "5047";
1	ENSEMBL114_rn	exon	77019738	77019818	2.43806664983837	-	.	gene_id "ENSRNOG00000022994"; transcript_id "ENSRNOG00000022994_tx_55"; exon_id "1_77019738_77019818_-"; exonnum "8"; txlen "4888";
1	ENSEMBL114_rn	exon	77019738	77019818	2.43806664983837	-	.	gene_id "ENSRNOG00000022994"; transcript_id "ENSRNOG00000022994_tx_56"; exon_id "1_77019738_77019818_-"; exonnum "11"; txlen "5206";
1	ENSEMBL114_rn	exon	77019738	77019818	2.43806664983837	-	.	gene_id "ENSRNOG00000022994"; transcript_id "ENSRNOG00000022994_tx_57"; exon_id "1_77019738_77019818_-"; exonnum "11"; txlen "5287";
1	ENSEMBL114_rn	exon	77019738	77019818	2.43806664983837	-	.	gene_id "ENSRNOG00000022994"; transcript_id "ENSRNOG00000022994_tx_58"; exon_id "1_77019738_77019818_-"; exonnum "11"; txlen "5128";
1	ENSEMBL114_rn	exon	77019738	77019818	7.48779967822808	-	.	gene_id "ENSRNOG00000022994"; transcript_id "ENSRNOG00000022994_tx_6"; exon_id "1_77019738_77019818_-"; exonnum "11"; txlen "5203";
1	ENSEMBL114_rn	exon	77019738	77019818	2.43806664983837	-	.	gene_id "ENSRNOG00000022994"; transcript_id "ENSRNOG00000022994_tx_60"; exon_id "1_77019738_77019818_-"; exonnum "8"; txlen "5047";
1	ENSEMBL114_rn	exon	77019738	77019818	2.43806664983837	-	.	gene_id "ENSRNOG00000022994"; transcript_id "ENSRNOG00000022994_tx_62"; exon_id "1_77019738_77019818_-"; exonnum "11"; txlen "5287";
1	ENSEMBL114_rn	exon	77019738	77019818	2.43806664983837	-	.	gene_id "ENSRNOG00000022994"; transcript_id "ENSRNOG00000022994_tx_63"; exon_id "1_77019738_77019818_-"; exonnum "8"; txlen "5365";
1	ENSEMBL114_rn	exon	77019738	77019818	2.43806664983837	-	.	gene_id "ENSRNOG00000022994"; transcript_id "ENSRNOG00000022994_tx_64"; exon_id "1_77019738_77019818_-"; exonnum "11"; txlen "5605";
1	ENSEMBL114_rn	exon	77019738	77019818	2.43806664983837	-	.	gene_id "ENSRNOG00000022994"; transcript_id "ENSRNOG00000022994_tx_65"; exon_id "1_77019738_77019818_-"; exonnum "10"; txlen "5206";
1	ENSEMBL114_rn	exon	77019738	77019818	2.43806664983837	-	.	gene_id "ENSRNOG00000022994"; transcript_id "ENSRNOG00000022994_tx_66"; exon_id "1_77019738_77019818_-"; exonnum "10"; txlen "5125";
1	ENSEMBL114_rn	exon	77019738	77019818	2.43806664983837	-	.	gene_id "ENSRNOG00000022994"; transcript_id "ENSRNOG00000022994_tx_67"; exon_id "1_77019738_77019818_-"; exonnum "10"; txlen "5524";
1	ENSEMBL114_rn	exon	77019738	77019818	2.43806664983837	-	.	gene_id "ENSRNOG00000022994"; transcript_id "ENSRNOG00000022994_tx_68"; exon_id "1_77019738_77019818_-"; exonnum "10"; txlen "5206";
1	ENSEMBL114_rn	exon	77019738	77019818	7.48779967822808	-	.	gene_id "ENSRNOG00000022994"; transcript_id "ENSRNOG00000022994_tx_7"; exon_id "1_77019738_77019818_-"; exonnum "10"; txlen "5122";
1	ENSEMBL114_rn	exon	77019738	77019818	7.48779967822808	-	.	gene_id "ENSRNOG00000022994"; transcript_id "ENSRNOG00000022994_tx_8"; exon_id "1_77019738_77019818_-"; exonnum "8"; txlen "4963";
1	ensembl	exon	77024038	77024118	0	-	.	gene_id "ENSRNOG00000022994"; gene_version "7"; transcript_id "ENSRNOT00000041542"; transcript_version "6"; exon_number "10"; gene_name "Nlrp5"; gene_source "ensembl"; gene_biotype "protein_coding"; transcript_name "Nlrp5-201"; transcript_source "ensembl"; transcript_biotype "protein_coding"; exon_id "ENSRNOE00000808845"; exon_version "1";
1	ensembl	CDS	77024038	77024118	0	-	2	gene_id "ENSRNOG00000022994"; gene_version "7"; transcript_id "ENSRNOT00000041542"; transcript_version "6"; exon_number "10"; gene_name "Nlrp5"; gene_source "ensembl"; gene_biotype "protein_coding"; transcript_name "Nlrp5-201"; transcript_source "ensembl"; transcript_biotype "protein_coding"; protein_id "ENSRNOP00000043888"; protein_version "4";
1	ensembl	exon	77024038	77024118	0	-	.	gene_id "ENSRNOG00000022994"; gene_version "7"; transcript_id "ENSRNOT00000166987"; transcript_version "1"; exon_number "10"; gene_name "Nlrp5"; gene_source "ensembl"; gene_biotype "protein_coding"; transcript_name "Nlrp5-209"; transcript_source "ensembl"; transcript_biotype "protein_coding"; exon_id "ENSRNOE00000808845"; exon_version "1"; tag "Ensembl_canonical";
1	ensembl	CDS	77024038	77024118	0	-	2	gene_id "ENSRNOG00000022994"; gene_version "7"; transcript_id "ENSRNOT00000166987"; transcript_version "1"; exon_number "10"; gene_name "Nlrp5"; gene_source "ensembl"; gene_biotype "protein_coding"; transcript_name "Nlrp5-209"; transcript_source "ensembl"; transcript_biotype "protein_coding"; protein_id "ENSRNOP00000104106"; protein_version "1"; tag "Ensembl_canonical";
1	ensembl	exon	77024038	77024118	0	-	.	gene_id "ENSRNOG00000022994"; gene_version "7"; transcript_id "ENSRNOT00000154990"; transcript_version "1"; exon_number "10"; gene_name "Nlrp5"; gene_source "ensembl"; gene_biotype "protein_coding"; transcript_name "Nlrp5-207"; transcript_source "ensembl"; transcript_biotype "protein_coding"; exon_id "ENSRNOE00000808845"; exon_version "1";
1	ensembl	CDS	77024038	77024118	0	-	2	gene_id "ENSRNOG00000022994"; gene_version "7"; transcript_id "ENSRNOT00000154990"; transcript_version "1"; exon_number "10"; gene_name "Nlrp5"; gene_source "ensembl"; gene_biotype "protein_coding"; transcript_name "Nlrp5-207"; transcript_source "ensembl"; transcript_biotype "protein_coding"; protein_id "ENSRNOP00000108483"; protein_version "1";
1	ensembl	exon	77024038	77024118	0	-	.	gene_id "ENSRNOG00000022994"; gene_version "7"; transcript_id "ENSRNOT00000124939"; transcript_version "1"; exon_number "10"; gene_name "Nlrp5"; gene_source "ensembl"; gene_biotype "protein_coding"; transcript_name "Nlrp5-203"; transcript_source "ensembl"; transcript_biotype "protein_coding"; exon_id "ENSRNOE00000808845"; exon_version "1";
1	ensembl	CDS	77024038	77024118	0	-	2	gene_id "ENSRNOG00000022994"; gene_version "7"; transcript_id "ENSRNOT00000124939"; transcript_version "1"; exon_number "10"; gene_name "Nlrp5"; gene_source "ensembl"; gene_biotype "protein_coding"; transcript_name "Nlrp5-203"; transcript_source "ensembl"; transcript_biotype "protein_coding"; protein_id "ENSRNOP00000108849"; protein_version "1";
1	ensembl	exon	77024038	77024118	0	-	.	gene_id "ENSRNOG00000022994"; gene_version "7"; transcript_id "ENSRNOT00000097841"; transcript_version "2"; exon_number "7"; gene_name "Nlrp5"; gene_source "ensembl"; gene_biotype "protein_coding"; transcript_name "Nlrp5-202"; transcript_source "ensembl"; transcript_biotype "protein_coding"; exon_id "ENSRNOE00000808845"; exon_version "1";
1	ensembl	CDS	77024038	77024118	0	-	2	gene_id "ENSRNOG00000022994"; gene_version "7"; transcript_id "ENSRNOT00000097841"; transcript_version "2"; exon_number "7"; gene_name "Nlrp5"; gene_source "ensembl"; gene_biotype "protein_coding"; transcript_name "Nlrp5-202"; transcript_source "ensembl"; transcript_biotype "protein_coding"; protein_id "ENSRNOP00000089713"; protein_version "2";
1	ensembl	exon	77024038	77024118	0	-	.	gene_id "ENSRNOG00000022994"; gene_version "7"; transcript_id "ENSRNOT00000164111"; transcript_version "1"; exon_number "10"; gene_name "Nlrp5"; gene_source "ensembl"; gene_biotype "protein_coding"; transcript_name "Nlrp5-208"; transcript_source "ensembl"; transcript_biotype "protein_coding"; exon_id "ENSRNOE00000808845"; exon_version "1";
1	ensembl	CDS	77024038	77024118	0	-	2	gene_id "ENSRNOG00000022994"; gene_version "7"; transcript_id "ENSRNOT00000164111"; transcript_version "1"; exon_number "10"; gene_name "Nlrp5"; gene_source "ensembl"; gene_biotype "protein_coding"; transcript_name "Nlrp5-208"; transcript_source "ensembl"; transcript_biotype "protein_coding"; protein_id "ENSRNOP00000101813"; protein_version "1";
1	ENSEMBL114_rn	exon	77024038	77024118	10.2276072500762	-	.	gene_id "ENSRNOG00000022994"; transcript_id "ENSRNOG00000022994_tx_1"; exon_id "1_77024038_77024118_-"; exonnum "10"; txlen "5362";
1	ENSEMBL114_rn	exon	77024038	77024118	6.40059771658112	-	.	gene_id "ENSRNOG00000022994"; transcript_id "ENSRNOG00000022994_tx_10"; exon_id "1_77024038_77024118_-"; exonnum "10"; txlen "5680";
1	ENSEMBL114_rn	exon	77024038	77024118	6.40059771658112	-	.	gene_id "ENSRNOG00000022994"; transcript_id "ENSRNOG00000022994_tx_12"; exon_id "1_77024038_77024118_-"; exonnum "7"; txlen "5440";
1	ENSEMBL114_rn	exon	77024038	77024118	6.40059771658112	-	.	gene_id "ENSRNOG00000022994"; transcript_id "ENSRNOG00000022994_tx_13"; exon_id "1_77024038_77024118_-"; exonnum "7"; txlen "5281";
1	ENSEMBL114_rn	exon	77024038	77024118	6.29851384193332	-	.	gene_id "ENSRNOG00000022994"; transcript_id "ENSRNOG00000022994_tx_14"; exon_id "1_77024038_77024118_-"; exonnum "10"; txlen "5362";
1	ENSEMBL114_rn	exon	77024038	77024118	6.29851384193332	-	.	gene_id "ENSRNOG00000022994"; transcript_id "ENSRNOG00000022994_tx_16"; exon_id "1_77024038_77024118_-"; exonnum "7"; txlen "5122";
1	ENSEMBL114_rn	exon	77024038	77024118	4.17468435456157	-	.	gene_id "ENSRNOG00000022994"; transcript_id "ENSRNOG00000022994_tx_19"; exon_id "1_77024038_77024118_-"; exonnum "10"; txlen "5521";
1	ENSEMBL114_rn	exon	77024038	77024118	10.2276072500762	-	.	gene_id "ENSRNOG00000022994"; transcript_id "ENSRNOG00000022994_tx_2"; exon_id "1_77024038_77024118_-"; exonnum "10"; txlen "5203";
1	ENSEMBL114_rn	exon	77024038	77024118	4.17468435456157	-	.	gene_id "ENSRNOG00000022994"; transcript_id "ENSRNOG00000022994_tx_21"; exon_id "1_77024038_77024118_-"; exonnum "10"; txlen "5362";
1	ENSEMBL114_rn	exon	77024038	77024118	4.17468435456157	-	.	gene_id "ENSRNOG00000022994"; transcript_id "ENSRNOG00000022994_tx_22"; exon_id "1_77024038_77024118_-"; exonnum "10"; txlen "5362";
1	ENSEMBL114_rn	exon	77024038	77024118	4.17468435456157	-	.	gene_id "ENSRNOG00000022994"; transcript_id "ENSRNOG00000022994_tx_24"; exon_id "1_77024038_77024118_-"; exonnum "10"; txlen "5203";
1	ENSEMBL114_rn	exon	77024038	77024118	4.17468435456157	-	.	gene_id "ENSRNOG00000022994"; transcript_id "ENSRNOG00000022994_tx_26"; exon_id "1_77024038_77024118_-"; exonnum "7"; txlen "5281";
1	ENSEMBL114_rn	exon	77024038	77024118	4.17468435456157	-	.	gene_id "ENSRNOG00000022994"; transcript_id "ENSRNOG00000022994_tx_27"; exon_id "1_77024038_77024118_-"; exonnum "10"; txlen "5203";
1	ENSEMBL114_rn	exon	77024038	77024118	4.17468435456157	-	.	gene_id "ENSRNOG00000022994"; transcript_id "ENSRNOG00000022994_tx_29"; exon_id "1_77024038_77024118_-"; exonnum "7"; txlen "4963";
1	ENSEMBL114_rn	exon	77024038	77024118	10.2276072500762	-	.	gene_id "ENSRNOG00000022994"; transcript_id "ENSRNOG00000022994_tx_3"; exon_id "1_77024038_77024118_-"; exonnum "7"; txlen "5122";
1	ENSEMBL114_rn	exon	77024038	77024118	4.17468435456157	-	.	gene_id "ENSRNOG00000022994"; transcript_id "ENSRNOG00000022994_tx_30"; exon_id "1_77024038_77024118_-"; exonnum "7"; txlen "5122";
1	ENSEMBL114_rn	exon	77024038	77024118	4.17468435456157	-	.	gene_id "ENSRNOG00000022994"; transcript_id "ENSRNOG00000022994_tx_31"; exon_id "1_77024038_77024118_-"; exonnum "7"; txlen "5122";
1	ENSEMBL114_rn	exon	77024038	77024118	4.17468435456157	-	.	gene_id "ENSRNOG00000022994"; transcript_id "ENSRNOG00000022994_tx_32"; exon_id "1_77024038_77024118_-"; exonnum "7"; txlen "4963";
1	ENSEMBL114_rn	exon	77024038	77024118	2.75740398833316	-	.	gene_id "ENSRNOG00000022994"; transcript_id "ENSRNOG00000022994_tx_33"; exon_id "1_77024038_77024118_-"; exonnum "7"; txlen "5200";
1	ENSEMBL114_rn	exon	77024038	77024118	2.75740398833316	-	.	gene_id "ENSRNOG00000022994"; transcript_id "ENSRNOG00000022994_tx_34"; exon_id "1_77024038_77024118_-"; exonnum "10"; txlen "5440";
1	ENSEMBL114_rn	exon	77024038	77024118	2.75740398833316	-	.	gene_id "ENSRNOG00000022994"; transcript_id "ENSRNOG00000022994_tx_35"; exon_id "1_77024038_77024118_-"; exonnum "7"; txlen "5359";
1	ENSEMBL114_rn	exon	77024038	77024118	2.75740398833316	-	.	gene_id "ENSRNOG00000022994"; transcript_id "ENSRNOG00000022994_tx_36"; exon_id "1_77024038_77024118_-"; exonnum "10"; txlen "5599";
1	ENSEMBL114_rn	exon	77024038	77024118	2.65532011368536	-	.	gene_id "ENSRNOG00000022994"; transcript_id "ENSRNOG00000022994_tx_38"; exon_id "1_77024038_77024118_-"; exonnum "7"; txlen "4882";
1	ENSEMBL114_rn	exon	77024038	77024118	2.65532011368536	-	.	gene_id "ENSRNOG00000022994"; transcript_id "ENSRNOG00000022994_tx_39"; exon_id "1_77024038_77024118_-"; exonnum "10"; txlen "5122";
1	ENSEMBL114_rn	exon	77024038	77024118	10.2276072500762	-	.	gene_id "ENSRNOG00000022994"; transcript_id "ENSRNOG00000022994_tx_4"; exon_id "1_77024038_77024118_-"; exonnum "7"; txlen "4963";
1	ENSEMBL114_rn	exon	77024038	77024118	2.65532011368536	-	.	gene_id "ENSRNOG00000022994"; transcript_id "ENSRNOG00000022994_tx_40"; exon_id "1_77024038_77024118_-"; exonnum "7"; txlen "5041";
1	ENSEMBL114_rn	exon	77024038	77024118	2.65532011368536	-	.	gene_id "ENSRNOG00000022994"; transcript_id "ENSRNOG00000022994_tx_41"; exon_id "1_77024038_77024118_-"; exonnum "10"; txlen "5281";
1	ENSEMBL114_rn	exon	77024038	77024118	2.65532011368536	-	.	gene_id "ENSRNOG00000022994"; transcript_id "ENSRNOG00000022994_tx_42"; exon_id "1_77024038_77024118_-"; exonnum "10"; txlen "5122";
1	ENSEMBL114_rn	exon	77024038	77024118	2.65532011368536	-	.	gene_id "ENSRNOG00000022994"; transcript_id "ENSRNOG00000022994_tx_43"; exon_id "1_77024038_77024118_-"; exonnum "7"; txlen "5041";
1	ENSEMBL114_rn	exon	77024038	77024118	2.65532011368536	-	.	gene_id "ENSRNOG00000022994"; transcript_id "ENSRNOG00000022994_tx_44"; exon_id "1_77024038_77024118_-"; exonnum "10"; txlen "5281";
1	ENSEMBL114_rn	exon	77024038	77024118	2.46640413241013	-	.	gene_id "ENSRNOG00000022994"; transcript_id "ENSRNOG00000022994_tx_46"; exon_id "1_77024038_77024118_-"; exonnum "10"; txlen "5521";
1	ENSEMBL114_rn	exon	77024038	77024118	2.46640413241013	-	.	gene_id "ENSRNOG00000022994"; transcript_id "ENSRNOG00000022994_tx_48"; exon_id "1_77024038_77024118_-"; exonnum "7"; txlen "5281";
1	ENSEMBL114_rn	exon	77024038	77024118	2.43806664983837	-	.	gene_id "ENSRNOG00000022994"; transcript_id "ENSRNOG00000022994_tx_49"; exon_id "1_77024038_77024118_-"; exonnum "7"; txlen "4807";
1	ENSEMBL114_rn	exon	77024038	77024118	2.43806664983837	-	.	gene_id "ENSRNOG00000022994"; transcript_id "ENSRNOG00000022994_tx_50"; exon_id "1_77024038_77024118_-"; exonnum "10"; txlen "5047";
1	ENSEMBL114_rn	exon	77024038	77024118	2.43806664983837	-	.	gene_id "ENSRNOG00000022994"; transcript_id "ENSRNOG00000022994_tx_51"; exon_id "1_77024038_77024118_-"; exonnum "7"; txlen "4888";
1	ENSEMBL114_rn	exon	77024038	77024118	2.43806664983837	-	.	gene_id "ENSRNOG00000022994"; transcript_id "ENSRNOG00000022994_tx_52"; exon_id "1_77024038_77024118_-"; exonnum "10"; txlen "5128";
1	ENSEMBL114_rn	exon	77024038	77024118	2.43806664983837	-	.	gene_id "ENSRNOG00000022994"; transcript_id "ENSRNOG00000022994_tx_54"; exon_id "1_77024038_77024118_-"; exonnum "7"; txlen "5047";
1	ENSEMBL114_rn	exon	77024038	77024118	2.43806664983837	-	.	gene_id "ENSRNOG00000022994"; transcript_id "ENSRNOG00000022994_tx_55"; exon_id "1_77024038_77024118_-"; exonnum "7"; txlen "4888";
1	ENSEMBL114_rn	exon	77024038	77024118	2.43806664983837	-	.	gene_id "ENSRNOG00000022994"; transcript_id "ENSRNOG00000022994_tx_56"; exon_id "1_77024038_77024118_-"; exonnum "10"; txlen "5206";
1	ENSEMBL114_rn	exon	77024038	77024118	2.43806664983837	-	.	gene_id "ENSRNOG00000022994"; transcript_id "ENSRNOG00000022994_tx_57"; exon_id "1_77024038_77024118_-"; exonnum "10"; txlen "5287";
1	ENSEMBL114_rn	exon	77024038	77024118	2.43806664983837	-	.	gene_id "ENSRNOG00000022994"; transcript_id "ENSRNOG00000022994_tx_58"; exon_id "1_77024038_77024118_-"; exonnum "10"; txlen "5128";
1	ENSEMBL114_rn	exon	77024038	77024118	2.43806664983837	-	.	gene_id "ENSRNOG00000022994"; transcript_id "ENSRNOG00000022994_tx_59"; exon_id "1_77024038_77024118_-"; exonnum "7"; txlen "5206";
1	ENSEMBL114_rn	exon	77024038	77024118	7.48779967822808	-	.	gene_id "ENSRNOG00000022994"; transcript_id "ENSRNOG00000022994_tx_6"; exon_id "1_77024038_77024118_-"; exonnum "10"; txlen "5203";
1	ENSEMBL114_rn	exon	77024038	77024118	2.43806664983837	-	.	gene_id "ENSRNOG00000022994"; transcript_id "ENSRNOG00000022994_tx_60"; exon_id "1_77024038_77024118_-"; exonnum "7"; txlen "5047";
1	ENSEMBL114_rn	exon	77024038	77024118	2.43806664983837	-	.	gene_id "ENSRNOG00000022994"; transcript_id "ENSRNOG00000022994_tx_61"; exon_id "1_77024038_77024118_-"; exonnum "10"; txlen "5446";
1	ENSEMBL114_rn	exon	77024038	77024118	2.43806664983837	-	.	gene_id "ENSRNOG00000022994"; transcript_id "ENSRNOG00000022994_tx_62"; exon_id "1_77024038_77024118_-"; exonnum "10"; txlen "5287";
1	ENSEMBL114_rn	exon	77024038	77024118	2.43806664983837	-	.	gene_id "ENSRNOG00000022994"; transcript_id "ENSRNOG00000022994_tx_63"; exon_id "1_77024038_77024118_-"; exonnum "7"; txlen "5365";
1	ENSEMBL114_rn	exon	77024038	77024118	2.43806664983837	-	.	gene_id "ENSRNOG00000022994"; transcript_id "ENSRNOG00000022994_tx_64"; exon_id "1_77024038_77024118_-"; exonnum "10"; txlen "5605";
1	ENSEMBL114_rn	exon	77024038	77024118	7.48779967822808	-	.	gene_id "ENSRNOG00000022994"; transcript_id "ENSRNOG00000022994_tx_8"; exon_id "1_77024038_77024118_-"; exonnum "7"; txlen "4963";
1	ENSEMBL114_rn	exon	77024038	77024118	6.40059771658112	-	.	gene_id "ENSRNOG00000022994"; transcript_id "ENSRNOG00000022994_tx_9"; exon_id "1_77024038_77024118_-"; exonnum "10"; txlen "5521";
1	ensembl	exon	77028341	77028421	0	-	.	gene_id "ENSRNOG00000022994"; gene_version "7"; transcript_id "ENSRNOT00000041542"; transcript_version "6"; exon_number "9"; gene_name "Nlrp5"; gene_source "ensembl"; gene_biotype "protein_coding"; transcript_name "Nlrp5-201"; transcript_source "ensembl"; transcript_biotype "protein_coding"; exon_id "ENSRNOE00000721869"; exon_version "1";
1	ensembl	CDS	77028341	77028421	0	-	2	gene_id "ENSRNOG00000022994"; gene_version "7"; transcript_id "ENSRNOT00000041542"; transcript_version "6"; exon_number "9"; gene_name "Nlrp5"; gene_source "ensembl"; gene_biotype "protein_coding"; transcript_name "Nlrp5-201"; transcript_source "ensembl"; transcript_biotype "protein_coding"; protein_id "ENSRNOP00000043888"; protein_version "4";
1	ensembl	exon	77028341	77028421	0	-	.	gene_id "ENSRNOG00000022994"; gene_version "7"; transcript_id "ENSRNOT00000166987"; transcript_version "1"; exon_number "9"; gene_name "Nlrp5"; gene_source "ensembl"; gene_biotype "protein_coding"; transcript_name "Nlrp5-209"; transcript_source "ensembl"; transcript_biotype "protein_coding"; exon_id "ENSRNOE00000721869"; exon_version "1"; tag "Ensembl_canonical";
1	ensembl	CDS	77028341	77028421	0	-	2	gene_id "ENSRNOG00000022994"; gene_version "7"; transcript_id "ENSRNOT00000166987"; transcript_version "1"; exon_number "9"; gene_name "Nlrp5"; gene_source "ensembl"; gene_biotype "protein_coding"; transcript_name "Nlrp5-209"; transcript_source "ensembl"; transcript_biotype "protein_coding"; protein_id "ENSRNOP00000104106"; protein_version "1"; tag "Ensembl_canonical";
1	ensembl	exon	77028341	77028421	0	-	.	gene_id "ENSRNOG00000022994"; gene_version "7"; transcript_id "ENSRNOT00000154990"; transcript_version "1"; exon_number "9"; gene_name "Nlrp5"; gene_source "ensembl"; gene_biotype "protein_coding"; transcript_name "Nlrp5-207"; transcript_source "ensembl"; transcript_biotype "protein_coding"; exon_id "ENSRNOE00000721869"; exon_version "1";
1	ensembl	CDS	77028341	77028421	0	-	2	gene_id "ENSRNOG00000022994"; gene_version "7"; transcript_id "ENSRNOT00000154990"; transcript_version "1"; exon_number "9"; gene_name "Nlrp5"; gene_source "ensembl"; gene_biotype "protein_coding"; transcript_name "Nlrp5-207"; transcript_source "ensembl"; transcript_biotype "protein_coding"; protein_id "ENSRNOP00000108483"; protein_version "1";
1	ensembl	exon	77028341	77028421	0	-	.	gene_id "ENSRNOG00000022994"; gene_version "7"; transcript_id "ENSRNOT00000124939"; transcript_version "1"; exon_number "9"; gene_name "Nlrp5"; gene_source "ensembl"; gene_biotype "protein_coding"; transcript_name "Nlrp5-203"; transcript_source "ensembl"; transcript_biotype "protein_coding"; exon_id "ENSRNOE00000721869"; exon_version "1";
1	ensembl	CDS	77028341	77028421	0	-	2	gene_id "ENSRNOG00000022994"; gene_version "7"; transcript_id "ENSRNOT00000124939"; transcript_version "1"; exon_number "9"; gene_name "Nlrp5"; gene_source "ensembl"; gene_biotype "protein_coding"; transcript_name "Nlrp5-203"; transcript_source "ensembl"; transcript_biotype "protein_coding"; protein_id "ENSRNOP00000108849"; protein_version "1";
1	ensembl	exon	77028341	77028421	0	-	.	gene_id "ENSRNOG00000022994"; gene_version "7"; transcript_id "ENSRNOT00000150246"; transcript_version "1"; exon_number "9"; gene_name "Nlrp5"; gene_source "ensembl"; gene_biotype "protein_coding"; transcript_name "Nlrp5-205"; transcript_source "ensembl"; transcript_biotype "protein_coding"; exon_id "ENSRNOE00000721869"; exon_version "1";
1	ensembl	CDS	77028341	77028421	0	-	2	gene_id "ENSRNOG00000022994"; gene_version "7"; transcript_id "ENSRNOT00000150246"; transcript_version "1"; exon_number "9"; gene_name "Nlrp5"; gene_source "ensembl"; gene_biotype "protein_coding"; transcript_name "Nlrp5-205"; transcript_source "ensembl"; transcript_biotype "protein_coding"; protein_id "ENSRNOP00000101334"; protein_version "1";
1	ensembl	exon	77028341	77028421	0	-	.	gene_id "ENSRNOG00000022994"; gene_version "7"; transcript_id "ENSRNOT00000164111"; transcript_version "1"; exon_number "9"; gene_name "Nlrp5"; gene_source "ensembl"; gene_biotype "protein_coding"; transcript_name "Nlrp5-208"; transcript_source "ensembl"; transcript_biotype "protein_coding"; exon_id "ENSRNOE00000721869"; exon_version "1";
1	ensembl	CDS	77028341	77028421	0	-	2	gene_id "ENSRNOG00000022994"; gene_version "7"; transcript_id "ENSRNOT00000164111"; transcript_version "1"; exon_number "9"; gene_name "Nlrp5"; gene_source "ensembl"; gene_biotype "protein_coding"; transcript_name "Nlrp5-208"; transcript_source "ensembl"; transcript_biotype "protein_coding"; protein_id "ENSRNOP00000101813"; protein_version "1";
1	ENSEMBL114_rn	exon	77028341	77028421	10.2276072500762	-	.	gene_id "ENSRNOG00000022994"; transcript_id "ENSRNOG00000022994_tx_1"; exon_id "1_77028341_77028421_-"; exonnum "9"; txlen "5362";
1	ENSEMBL114_rn	exon	77028341	77028421	6.40059771658112	-	.	gene_id "ENSRNOG00000022994"; transcript_id "ENSRNOG00000022994_tx_10"; exon_id "1_77028341_77028421_-"; exonnum "9"; txlen "5680";
1	ENSEMBL114_rn	exon	77028341	77028421	6.40059771658112	-	.	gene_id "ENSRNOG00000022994"; transcript_id "ENSRNOG00000022994_tx_11"; exon_id "1_77028341_77028421_-"; exonnum "9"; txlen "5599";
1	ENSEMBL114_rn	exon	77028341	77028421	6.29851384193332	-	.	gene_id "ENSRNOG00000022994"; transcript_id "ENSRNOG00000022994_tx_14"; exon_id "1_77028341_77028421_-"; exonnum "9"; txlen "5362";
1	ENSEMBL114_rn	exon	77028341	77028421	6.29851384193332	-	.	gene_id "ENSRNOG00000022994"; transcript_id "ENSRNOG00000022994_tx_15"; exon_id "1_77028341_77028421_-"; exonnum "9"; txlen "5281";
1	ENSEMBL114_rn	exon	77028341	77028421	4.17468435456157	-	.	gene_id "ENSRNOG00000022994"; transcript_id "ENSRNOG00000022994_tx_19"; exon_id "1_77028341_77028421_-"; exonnum "9"; txlen "5521";
1	ENSEMBL114_rn	exon	77028341	77028421	10.2276072500762	-	.	gene_id "ENSRNOG00000022994"; transcript_id "ENSRNOG00000022994_tx_2"; exon_id "1_77028341_77028421_-"; exonnum "9"; txlen "5203";
1	ENSEMBL114_rn	exon	77028341	77028421	4.17468435456157	-	.	gene_id "ENSRNOG00000022994"; transcript_id "ENSRNOG00000022994_tx_20"; exon_id "1_77028341_77028421_-"; exonnum "9"; txlen "5440";
1	ENSEMBL114_rn	exon	77028341	77028421	4.17468435456157	-	.	gene_id "ENSRNOG00000022994"; transcript_id "ENSRNOG00000022994_tx_21"; exon_id "1_77028341_77028421_-"; exonnum "9"; txlen "5362";
1	ENSEMBL114_rn	exon	77028341	77028421	4.17468435456157	-	.	gene_id "ENSRNOG00000022994"; transcript_id "ENSRNOG00000022994_tx_22"; exon_id "1_77028341_77028421_-"; exonnum "9"; txlen "5362";
1	ENSEMBL114_rn	exon	77028341	77028421	4.17468435456157	-	.	gene_id "ENSRNOG00000022994"; transcript_id "ENSRNOG00000022994_tx_23"; exon_id "1_77028341_77028421_-"; exonnum "9"; txlen "5281";
1	ENSEMBL114_rn	exon	77028341	77028421	4.17468435456157	-	.	gene_id "ENSRNOG00000022994"; transcript_id "ENSRNOG00000022994_tx_24"; exon_id "1_77028341_77028421_-"; exonnum "9"; txlen "5203";
1	ENSEMBL114_rn	exon	77028341	77028421	4.17468435456157	-	.	gene_id "ENSRNOG00000022994"; transcript_id "ENSRNOG00000022994_tx_25"; exon_id "1_77028341_77028421_-"; exonnum "9"; txlen "5122";
1	ENSEMBL114_rn	exon	77028341	77028421	4.17468435456157	-	.	gene_id "ENSRNOG00000022994"; transcript_id "ENSRNOG00000022994_tx_27"; exon_id "1_77028341_77028421_-"; exonnum "9"; txlen "5203";
1	ENSEMBL114_rn	exon	77028341	77028421	4.17468435456157	-	.	gene_id "ENSRNOG00000022994"; transcript_id "ENSRNOG00000022994_tx_28"; exon_id "1_77028341_77028421_-"; exonnum "9"; txlen "5122";
1	ENSEMBL114_rn	exon	77028341	77028421	2.75740398833316	-	.	gene_id "ENSRNOG00000022994"; transcript_id "ENSRNOG00000022994_tx_34"; exon_id "1_77028341_77028421_-"; exonnum "9"; txlen "5440";
1	ENSEMBL114_rn	exon	77028341	77028421	2.75740398833316	-	.	gene_id "ENSRNOG00000022994"; transcript_id "ENSRNOG00000022994_tx_36"; exon_id "1_77028341_77028421_-"; exonnum "9"; txlen "5599";
1	ENSEMBL114_rn	exon	77028341	77028421	2.75740398833316	-	.	gene_id "ENSRNOG00000022994"; transcript_id "ENSRNOG00000022994_tx_37"; exon_id "1_77028341_77028421_-"; exonnum "9"; txlen "5518";
1	ENSEMBL114_rn	exon	77028341	77028421	2.65532011368536	-	.	gene_id "ENSRNOG00000022994"; transcript_id "ENSRNOG00000022994_tx_39"; exon_id "1_77028341_77028421_-"; exonnum "9"; txlen "5122";
1	ENSEMBL114_rn	exon	77028341	77028421	2.65532011368536	-	.	gene_id "ENSRNOG00000022994"; transcript_id "ENSRNOG00000022994_tx_41"; exon_id "1_77028341_77028421_-"; exonnum "9"; txlen "5281";
1	ENSEMBL114_rn	exon	77028341	77028421	2.65532011368536	-	.	gene_id "ENSRNOG00000022994"; transcript_id "ENSRNOG00000022994_tx_42"; exon_id "1_77028341_77028421_-"; exonnum "9"; txlen "5122";
1	ENSEMBL114_rn	exon	77028341	77028421	2.65532011368536	-	.	gene_id "ENSRNOG00000022994"; transcript_id "ENSRNOG00000022994_tx_44"; exon_id "1_77028341_77028421_-"; exonnum "9"; txlen "5281";
1	ENSEMBL114_rn	exon	77028341	77028421	2.65532011368536	-	.	gene_id "ENSRNOG00000022994"; transcript_id "ENSRNOG00000022994_tx_45"; exon_id "1_77028341_77028421_-"; exonnum "9"; txlen "5200";
1	ENSEMBL114_rn	exon	77028341	77028421	2.46640413241013	-	.	gene_id "ENSRNOG00000022994"; transcript_id "ENSRNOG00000022994_tx_46"; exon_id "1_77028341_77028421_-"; exonnum "9"; txlen "5521";
1	ENSEMBL114_rn	exon	77028341	77028421	2.46640413241013	-	.	gene_id "ENSRNOG00000022994"; transcript_id "ENSRNOG00000022994_tx_47"; exon_id "1_77028341_77028421_-"; exonnum "9"; txlen "5440";
1	ENSEMBL114_rn	exon	77028341	77028421	9.2741059365255	-	.	gene_id "ENSRNOG00000022994"; transcript_id "ENSRNOG00000022994_tx_5"; exon_id "1_77028341_77028421_-"; exonnum "9"; txlen "5281";
1	ENSEMBL114_rn	exon	77028341	77028421	2.43806664983837	-	.	gene_id "ENSRNOG00000022994"; transcript_id "ENSRNOG00000022994_tx_50"; exon_id "1_77028341_77028421_-"; exonnum "9"; txlen "5047";
1	ENSEMBL114_rn	exon	77028341	77028421	2.43806664983837	-	.	gene_id "ENSRNOG00000022994"; transcript_id "ENSRNOG00000022994_tx_52"; exon_id "1_77028341_77028421_-"; exonnum "9"; txlen "5128";
1	ENSEMBL114_rn	exon	77028341	77028421	2.43806664983837	-	.	gene_id "ENSRNOG00000022994"; transcript_id "ENSRNOG00000022994_tx_56"; exon_id "1_77028341_77028421_-"; exonnum "9"; txlen "5206";
1	ENSEMBL114_rn	exon	77028341	77028421	2.43806664983837	-	.	gene_id "ENSRNOG00000022994"; transcript_id "ENSRNOG00000022994_tx_57"; exon_id "1_77028341_77028421_-"; exonnum "9"; txlen "5287";
1	ENSEMBL114_rn	exon	77028341	77028421	2.43806664983837	-	.	gene_id "ENSRNOG00000022994"; transcript_id "ENSRNOG00000022994_tx_58"; exon_id "1_77028341_77028421_-"; exonnum "9"; txlen "5128";
1	ENSEMBL114_rn	exon	77028341	77028421	7.48779967822808	-	.	gene_id "ENSRNOG00000022994"; transcript_id "ENSRNOG00000022994_tx_6"; exon_id "1_77028341_77028421_-"; exonnum "9"; txlen "5203";
1	ENSEMBL114_rn	exon	77028341	77028421	2.43806664983837	-	.	gene_id "ENSRNOG00000022994"; transcript_id "ENSRNOG00000022994_tx_61"; exon_id "1_77028341_77028421_-"; exonnum "9"; txlen "5446";
1	ENSEMBL114_rn	exon	77028341	77028421	2.43806664983837	-	.	gene_id "ENSRNOG00000022994"; transcript_id "ENSRNOG00000022994_tx_62"; exon_id "1_77028341_77028421_-"; exonnum "9"; txlen "5287";
1	ENSEMBL114_rn	exon	77028341	77028421	2.43806664983837	-	.	gene_id "ENSRNOG00000022994"; transcript_id "ENSRNOG00000022994_tx_64"; exon_id "1_77028341_77028421_-"; exonnum "9"; txlen "5605";
1	ENSEMBL114_rn	exon	77028341	77028421	2.43806664983837	-	.	gene_id "ENSRNOG00000022994"; transcript_id "ENSRNOG00000022994_tx_65"; exon_id "1_77028341_77028421_-"; exonnum "9"; txlen "5206";
1	ENSEMBL114_rn	exon	77028341	77028421	2.43806664983837	-	.	gene_id "ENSRNOG00000022994"; transcript_id "ENSRNOG00000022994_tx_66"; exon_id "1_77028341_77028421_-"; exonnum "9"; txlen "5125";
1	ENSEMBL114_rn	exon	77028341	77028421	2.43806664983837	-	.	gene_id "ENSRNOG00000022994"; transcript_id "ENSRNOG00000022994_tx_67"; exon_id "1_77028341_77028421_-"; exonnum "9"; txlen "5524";
1	ENSEMBL114_rn	exon	77028341	77028421	2.43806664983837	-	.	gene_id "ENSRNOG00000022994"; transcript_id "ENSRNOG00000022994_tx_68"; exon_id "1_77028341_77028421_-"; exonnum "9"; txlen "5206";
1	ENSEMBL114_rn	exon	77028341	77028421	7.48779967822808	-	.	gene_id "ENSRNOG00000022994"; transcript_id "ENSRNOG00000022994_tx_7"; exon_id "1_77028341_77028421_-"; exonnum "9"; txlen "5122";
1	ENSEMBL114_rn	exon	77028341	77028421	6.40059771658112	-	.	gene_id "ENSRNOG00000022994"; transcript_id "ENSRNOG00000022994_tx_9"; exon_id "1_77028341_77028421_-"; exonnum "9"; txlen "5521";
1	ensembl	exon	77034390	77034470	0	-	.	gene_id "ENSRNOG00000022994"; gene_version "7"; transcript_id "ENSRNOT00000041542"; transcript_version "6"; exon_number "8"; gene_name "Nlrp5"; gene_source "ensembl"; gene_biotype "protein_coding"; transcript_name "Nlrp5-201"; transcript_source "ensembl"; transcript_biotype "protein_coding"; exon_id "ENSRNOE00000670918"; exon_version "1";
1	ensembl	CDS	77034390	77034470	0	-	2	gene_id "ENSRNOG00000022994"; gene_version "7"; transcript_id "ENSRNOT00000041542"; transcript_version "6"; exon_number "8"; gene_name "Nlrp5"; gene_source "ensembl"; gene_biotype "protein_coding"; transcript_name "Nlrp5-201"; transcript_source "ensembl"; transcript_biotype "protein_coding"; protein_id "ENSRNOP00000043888"; protein_version "4";
1	ensembl	exon	77034390	77034470	0	-	.	gene_id "ENSRNOG00000022994"; gene_version "7"; transcript_id "ENSRNOT00000166987"; transcript_version "1"; exon_number "8"; gene_name "Nlrp5"; gene_source "ensembl"; gene_biotype "protein_coding"; transcript_name "Nlrp5-209"; transcript_source "ensembl"; transcript_biotype "protein_coding"; exon_id "ENSRNOE00000670918"; exon_version "1"; tag "Ensembl_canonical";
1	ensembl	CDS	77034390	77034470	0	-	2	gene_id "ENSRNOG00000022994"; gene_version "7"; transcript_id "ENSRNOT00000166987"; transcript_version "1"; exon_number "8"; gene_name "Nlrp5"; gene_source "ensembl"; gene_biotype "protein_coding"; transcript_name "Nlrp5-209"; transcript_source "ensembl"; transcript_biotype "protein_coding"; protein_id "ENSRNOP00000104106"; protein_version "1"; tag "Ensembl_canonical";
1	ensembl	exon	77034390	77034470	0	-	.	gene_id "ENSRNOG00000022994"; gene_version "7"; transcript_id "ENSRNOT00000154990"; transcript_version "1"; exon_number "8"; gene_name "Nlrp5"; gene_source "ensembl"; gene_biotype "protein_coding"; transcript_name "Nlrp5-207"; transcript_source "ensembl"; transcript_biotype "protein_coding"; exon_id "ENSRNOE00000670918"; exon_version "1";
1	ensembl	CDS	77034390	77034470	0	-	2	gene_id "ENSRNOG00000022994"; gene_version "7"; transcript_id "ENSRNOT00000154990"; transcript_version "1"; exon_number "8"; gene_name "Nlrp5"; gene_source "ensembl"; gene_biotype "protein_coding"; transcript_name "Nlrp5-207"; transcript_source "ensembl"; transcript_biotype "protein_coding"; protein_id "ENSRNOP00000108483"; protein_version "1";
1	ensembl	exon	77034390	77034470	0	-	.	gene_id "ENSRNOG00000022994"; gene_version "7"; transcript_id "ENSRNOT00000124939"; transcript_version "1"; exon_number "8"; gene_name "Nlrp5"; gene_source "ensembl"; gene_biotype "protein_coding"; transcript_name "Nlrp5-203"; transcript_source "ensembl"; transcript_biotype "protein_coding"; exon_id "ENSRNOE00000670918"; exon_version "1";
1	ensembl	CDS	77034390	77034470	0	-	2	gene_id "ENSRNOG00000022994"; gene_version "7"; transcript_id "ENSRNOT00000124939"; transcript_version "1"; exon_number "8"; gene_name "Nlrp5"; gene_source "ensembl"; gene_biotype "protein_coding"; transcript_name "Nlrp5-203"; transcript_source "ensembl"; transcript_biotype "protein_coding"; protein_id "ENSRNOP00000108849"; protein_version "1";
1	ensembl	exon	77034390	77034470	0	-	.	gene_id "ENSRNOG00000022994"; gene_version "7"; transcript_id "ENSRNOT00000150246"; transcript_version "1"; exon_number "8"; gene_name "Nlrp5"; gene_source "ensembl"; gene_biotype "protein_coding"; transcript_name "Nlrp5-205"; transcript_source "ensembl"; transcript_biotype "protein_coding"; exon_id "ENSRNOE00000670918"; exon_version "1";
1	ensembl	CDS	77034390	77034470	0	-	2	gene_id "ENSRNOG00000022994"; gene_version "7"; transcript_id "ENSRNOT00000150246"; transcript_version "1"; exon_number "8"; gene_name "Nlrp5"; gene_source "ensembl"; gene_biotype "protein_coding"; transcript_name "Nlrp5-205"; transcript_source "ensembl"; transcript_biotype "protein_coding"; protein_id "ENSRNOP00000101334"; protein_version "1";
1	ensembl	exon	77034390	77034470	0	-	.	gene_id "ENSRNOG00000022994"; gene_version "7"; transcript_id "ENSRNOT00000154698"; transcript_version "1"; exon_number "8"; gene_name "Nlrp5"; gene_source "ensembl"; gene_biotype "protein_coding"; transcript_name "Nlrp5-206"; transcript_source "ensembl"; transcript_biotype "protein_coding"; exon_id "ENSRNOE00000670918"; exon_version "1";
1	ensembl	CDS	77034390	77034470	0	-	2	gene_id "ENSRNOG00000022994"; gene_version "7"; transcript_id "ENSRNOT00000154698"; transcript_version "1"; exon_number "8"; gene_name "Nlrp5"; gene_source "ensembl"; gene_biotype "protein_coding"; transcript_name "Nlrp5-206"; transcript_source "ensembl"; transcript_biotype "protein_coding"; protein_id "ENSRNOP00000105234"; protein_version "1";
1	ensembl	exon	77034390	77034470	0	-	.	gene_id "ENSRNOG00000022994"; gene_version "7"; transcript_id "ENSRNOT00000145577"; transcript_version "1"; exon_number "8"; gene_name "Nlrp5"; gene_source "ensembl"; gene_biotype "protein_coding"; transcript_name "Nlrp5-204"; transcript_source "ensembl"; transcript_biotype "protein_coding"; exon_id "ENSRNOE00000670918"; exon_version "1";
1	ensembl	CDS	77034390	77034470	0	-	2	gene_id "ENSRNOG00000022994"; gene_version "7"; transcript_id "ENSRNOT00000145577"; transcript_version "1"; exon_number "8"; gene_name "Nlrp5"; gene_source "ensembl"; gene_biotype "protein_coding"; transcript_name "Nlrp5-204"; transcript_source "ensembl"; transcript_biotype "protein_coding"; protein_id "ENSRNOP00000109971"; protein_version "1";
1	ensembl	exon	77034390	77034470	0	-	.	gene_id "ENSRNOG00000022994"; gene_version "7"; transcript_id "ENSRNOT00000164111"; transcript_version "1"; exon_number "8"; gene_name "Nlrp5"; gene_source "ensembl"; gene_biotype "protein_coding"; transcript_name "Nlrp5-208"; transcript_source "ensembl"; transcript_biotype "protein_coding"; exon_id "ENSRNOE00000670918"; exon_version "1";
1	ensembl	CDS	77034390	77034470	0	-	2	gene_id "ENSRNOG00000022994"; gene_version "7"; transcript_id "ENSRNOT00000164111"; transcript_version "1"; exon_number "8"; gene_name "Nlrp5"; gene_source "ensembl"; gene_biotype "protein_coding"; transcript_name "Nlrp5-208"; transcript_source "ensembl"; transcript_biotype "protein_coding"; protein_id "ENSRNOP00000101813"; protein_version "1";
1	ENSEMBL114_rn	exon	77034390	77034470	10.2276072500762	-	.	gene_id "ENSRNOG00000022994"; transcript_id "ENSRNOG00000022994_tx_1"; exon_id "1_77034390_77034470_-"; exonnum "8"; txlen "5362";
1	ENSEMBL114_rn	exon	77034390	77034470	6.40059771658112	-	.	gene_id "ENSRNOG00000022994"; transcript_id "ENSRNOG00000022994_tx_10"; exon_id "1_77034390_77034470_-"; exonnum "8"; txlen "5680";
1	ENSEMBL114_rn	exon	77034390	77034470	6.40059771658112	-	.	gene_id "ENSRNOG00000022994"; transcript_id "ENSRNOG00000022994_tx_11"; exon_id "1_77034390_77034470_-"; exonnum "8"; txlen "5599";
1	ENSEMBL114_rn	exon	77034390	77034470	6.29851384193332	-	.	gene_id "ENSRNOG00000022994"; transcript_id "ENSRNOG00000022994_tx_14"; exon_id "1_77034390_77034470_-"; exonnum "8"; txlen "5362";
1	ENSEMBL114_rn	exon	77034390	77034470	6.29851384193332	-	.	gene_id "ENSRNOG00000022994"; transcript_id "ENSRNOG00000022994_tx_15"; exon_id "1_77034390_77034470_-"; exonnum "8"; txlen "5281";
1	ENSEMBL114_rn	exon	77034390	77034470	5.0126279468097	-	.	gene_id "ENSRNOG00000022994"; transcript_id "ENSRNOG00000022994_tx_17"; exon_id "1_77034390_77034470_-"; exonnum "8"; txlen "4564";
1	ENSEMBL114_rn	exon	77034390	77034470	4.38731300602104	-	.	gene_id "ENSRNOG00000022994"; transcript_id "ENSRNOG00000022994_tx_18"; exon_id "1_77034390_77034470_-"; exonnum "8"; txlen "4801";
1	ENSEMBL114_rn	exon	77034390	77034470	4.17468435456157	-	.	gene_id "ENSRNOG00000022994"; transcript_id "ENSRNOG00000022994_tx_19"; exon_id "1_77034390_77034470_-"; exonnum "8"; txlen "5521";
1	ENSEMBL114_rn	exon	77034390	77034470	10.2276072500762	-	.	gene_id "ENSRNOG00000022994"; transcript_id "ENSRNOG00000022994_tx_2"; exon_id "1_77034390_77034470_-"; exonnum "8"; txlen "5203";
1	ENSEMBL114_rn	exon	77034390	77034470	4.17468435456157	-	.	gene_id "ENSRNOG00000022994"; transcript_id "ENSRNOG00000022994_tx_20"; exon_id "1_77034390_77034470_-"; exonnum "8"; txlen "5440";
1	ENSEMBL114_rn	exon	77034390	77034470	4.17468435456157	-	.	gene_id "ENSRNOG00000022994"; transcript_id "ENSRNOG00000022994_tx_21"; exon_id "1_77034390_77034470_-"; exonnum "8"; txlen "5362";
1	ENSEMBL114_rn	exon	77034390	77034470	4.17468435456157	-	.	gene_id "ENSRNOG00000022994"; transcript_id "ENSRNOG00000022994_tx_22"; exon_id "1_77034390_77034470_-"; exonnum "8"; txlen "5362";
1	ENSEMBL114_rn	exon	77034390	77034470	4.17468435456157	-	.	gene_id "ENSRNOG00000022994"; transcript_id "ENSRNOG00000022994_tx_23"; exon_id "1_77034390_77034470_-"; exonnum "8"; txlen "5281";
1	ENSEMBL114_rn	exon	77034390	77034470	4.17468435456157	-	.	gene_id "ENSRNOG00000022994"; transcript_id "ENSRNOG00000022994_tx_24"; exon_id "1_77034390_77034470_-"; exonnum "8"; txlen "5203";
1	ENSEMBL114_rn	exon	77034390	77034470	4.17468435456157	-	.	gene_id "ENSRNOG00000022994"; transcript_id "ENSRNOG00000022994_tx_25"; exon_id "1_77034390_77034470_-"; exonnum "8"; txlen "5122";
1	ENSEMBL114_rn	exon	77034390	77034470	4.17468435456157	-	.	gene_id "ENSRNOG00000022994"; transcript_id "ENSRNOG00000022994_tx_27"; exon_id "1_77034390_77034470_-"; exonnum "8"; txlen "5203";
1	ENSEMBL114_rn	exon	77034390	77034470	4.17468435456157	-	.	gene_id "ENSRNOG00000022994"; transcript_id "ENSRNOG00000022994_tx_28"; exon_id "1_77034390_77034470_-"; exonnum "8"; txlen "5122";
1	ENSEMBL114_rn	exon	77034390	77034470	2.75740398833316	-	.	gene_id "ENSRNOG00000022994"; transcript_id "ENSRNOG00000022994_tx_34"; exon_id "1_77034390_77034470_-"; exonnum "8"; txlen "5440";
1	ENSEMBL114_rn	exon	77034390	77034470	2.75740398833316	-	.	gene_id "ENSRNOG00000022994"; transcript_id "ENSRNOG00000022994_tx_36"; exon_id "1_77034390_77034470_-"; exonnum "8"; txlen "5599";
1	ENSEMBL114_rn	exon	77034390	77034470	2.75740398833316	-	.	gene_id "ENSRNOG00000022994"; transcript_id "ENSRNOG00000022994_tx_37"; exon_id "1_77034390_77034470_-"; exonnum "8"; txlen "5518";
1	ENSEMBL114_rn	exon	77034390	77034470	2.65532011368536	-	.	gene_id "ENSRNOG00000022994"; transcript_id "ENSRNOG00000022994_tx_39"; exon_id "1_77034390_77034470_-"; exonnum "8"; txlen "5122";
1	ENSEMBL114_rn	exon	77034390	77034470	2.65532011368536	-	.	gene_id "ENSRNOG00000022994"; transcript_id "ENSRNOG00000022994_tx_41"; exon_id "1_77034390_77034470_-"; exonnum "8"; txlen "5281";
1	ENSEMBL114_rn	exon	77034390	77034470	2.65532011368536	-	.	gene_id "ENSRNOG00000022994"; transcript_id "ENSRNOG00000022994_tx_42"; exon_id "1_77034390_77034470_-"; exonnum "8"; txlen "5122";
1	ENSEMBL114_rn	exon	77034390	77034470	2.65532011368536	-	.	gene_id "ENSRNOG00000022994"; transcript_id "ENSRNOG00000022994_tx_44"; exon_id "1_77034390_77034470_-"; exonnum "8"; txlen "5281";
1	ENSEMBL114_rn	exon	77034390	77034470	2.65532011368536	-	.	gene_id "ENSRNOG00000022994"; transcript_id "ENSRNOG00000022994_tx_45"; exon_id "1_77034390_77034470_-"; exonnum "8"; txlen "5200";
1	ENSEMBL114_rn	exon	77034390	77034470	2.46640413241013	-	.	gene_id "ENSRNOG00000022994"; transcript_id "ENSRNOG00000022994_tx_46"; exon_id "1_77034390_77034470_-"; exonnum "8"; txlen "5521";
1	ENSEMBL114_rn	exon	77034390	77034470	2.46640413241013	-	.	gene_id "ENSRNOG00000022994"; transcript_id "ENSRNOG00000022994_tx_47"; exon_id "1_77034390_77034470_-"; exonnum "8"; txlen "5440";
1	ENSEMBL114_rn	exon	77034390	77034470	9.2741059365255	-	.	gene_id "ENSRNOG00000022994"; transcript_id "ENSRNOG00000022994_tx_5"; exon_id "1_77034390_77034470_-"; exonnum "8"; txlen "5281";
1	ENSEMBL114_rn	exon	77034390	77034470	2.43806664983837	-	.	gene_id "ENSRNOG00000022994"; transcript_id "ENSRNOG00000022994_tx_50"; exon_id "1_77034390_77034470_-"; exonnum "8"; txlen "5047";
1	ENSEMBL114_rn	exon	77034390	77034470	2.43806664983837	-	.	gene_id "ENSRNOG00000022994"; transcript_id "ENSRNOG00000022994_tx_52"; exon_id "1_77034390_77034470_-"; exonnum "8"; txlen "5128";
1	ENSEMBL114_rn	exon	77034390	77034470	2.43806664983837	-	.	gene_id "ENSRNOG00000022994"; transcript_id "ENSRNOG00000022994_tx_53"; exon_id "1_77034390_77034470_-"; exonnum "8"; txlen "4726";
1	ENSEMBL114_rn	exon	77034390	77034470	2.43806664983837	-	.	gene_id "ENSRNOG00000022994"; transcript_id "ENSRNOG00000022994_tx_56"; exon_id "1_77034390_77034470_-"; exonnum "8"; txlen "5206";
1	ENSEMBL114_rn	exon	77034390	77034470	2.43806664983837	-	.	gene_id "ENSRNOG00000022994"; transcript_id "ENSRNOG00000022994_tx_57"; exon_id "1_77034390_77034470_-"; exonnum "8"; txlen "5287";
1	ENSEMBL114_rn	exon	77034390	77034470	2.43806664983837	-	.	gene_id "ENSRNOG00000022994"; transcript_id "ENSRNOG00000022994_tx_58"; exon_id "1_77034390_77034470_-"; exonnum "8"; txlen "5128";
1	ENSEMBL114_rn	exon	77034390	77034470	7.48779967822808	-	.	gene_id "ENSRNOG00000022994"; transcript_id "ENSRNOG00000022994_tx_6"; exon_id "1_77034390_77034470_-"; exonnum "8"; txlen "5203";
1	ENSEMBL114_rn	exon	77034390	77034470	2.43806664983837	-	.	gene_id "ENSRNOG00000022994"; transcript_id "ENSRNOG00000022994_tx_61"; exon_id "1_77034390_77034470_-"; exonnum "8"; txlen "5446";
1	ENSEMBL114_rn	exon	77034390	77034470	2.43806664983837	-	.	gene_id "ENSRNOG00000022994"; transcript_id "ENSRNOG00000022994_tx_62"; exon_id "1_77034390_77034470_-"; exonnum "8"; txlen "5287";
1	ENSEMBL114_rn	exon	77034390	77034470	2.43806664983837	-	.	gene_id "ENSRNOG00000022994"; transcript_id "ENSRNOG00000022994_tx_64"; exon_id "1_77034390_77034470_-"; exonnum "8"; txlen "5605";
1	ENSEMBL114_rn	exon	77034390	77034470	2.43806664983837	-	.	gene_id "ENSRNOG00000022994"; transcript_id "ENSRNOG00000022994_tx_65"; exon_id "1_77034390_77034470_-"; exonnum "8"; txlen "5206";
1	ENSEMBL114_rn	exon	77034390	77034470	2.43806664983837	-	.	gene_id "ENSRNOG00000022994"; transcript_id "ENSRNOG00000022994_tx_66"; exon_id "1_77034390_77034470_-"; exonnum "8"; txlen "5125";
1	ENSEMBL114_rn	exon	77034390	77034470	2.43806664983837	-	.	gene_id "ENSRNOG00000022994"; transcript_id "ENSRNOG00000022994_tx_67"; exon_id "1_77034390_77034470_-"; exonnum "8"; txlen "5524";
1	ENSEMBL114_rn	exon	77034390	77034470	2.43806664983837	-	.	gene_id "ENSRNOG00000022994"; transcript_id "ENSRNOG00000022994_tx_68"; exon_id "1_77034390_77034470_-"; exonnum "8"; txlen "5206";
1	ENSEMBL114_rn	exon	77034390	77034470	7.48779967822808	-	.	gene_id "ENSRNOG00000022994"; transcript_id "ENSRNOG00000022994_tx_7"; exon_id "1_77034390_77034470_-"; exonnum "8"; txlen "5122";
1	ENSEMBL114_rn	exon	77034390	77034470	6.40059771658112	-	.	gene_id "ENSRNOG00000022994"; transcript_id "ENSRNOG00000022994_tx_9"; exon_id "1_77034390_77034470_-"; exonnum "8"; txlen "5521";
1	ensembl	exon	77037233	77037310	0	-	.	gene_id "ENSRNOG00000022994"; gene_version "7"; transcript_id "ENSRNOT00000041542"; transcript_version "6"; exon_number "7"; gene_name "Nlrp5"; gene_source "ensembl"; gene_biotype "protein_coding"; transcript_name "Nlrp5-201"; transcript_source "ensembl"; transcript_biotype "protein_coding"; exon_id "ENSRNOE00000815703"; exon_version "1";
1	ensembl	CDS	77037233	77037310	0	-	2	gene_id "ENSRNOG00000022994"; gene_version "7"; transcript_id "ENSRNOT00000041542"; transcript_version "6"; exon_number "7"; gene_name "Nlrp5"; gene_source "ensembl"; gene_biotype "protein_coding"; transcript_name "Nlrp5-201"; transcript_source "ensembl"; transcript_biotype "protein_coding"; protein_id "ENSRNOP00000043888"; protein_version "4";
1	ensembl	exon	77037233	77037310	0	-	.	gene_id "ENSRNOG00000022994"; gene_version "7"; transcript_id "ENSRNOT00000166987"; transcript_version "1"; exon_number "7"; gene_name "Nlrp5"; gene_source "ensembl"; gene_biotype "protein_coding"; transcript_name "Nlrp5-209"; transcript_source "ensembl"; transcript_biotype "protein_coding"; exon_id "ENSRNOE00000815703"; exon_version "1"; tag "Ensembl_canonical";
1	ensembl	CDS	77037233	77037310	0	-	2	gene_id "ENSRNOG00000022994"; gene_version "7"; transcript_id "ENSRNOT00000166987"; transcript_version "1"; exon_number "7"; gene_name "Nlrp5"; gene_source "ensembl"; gene_biotype "protein_coding"; transcript_name "Nlrp5-209"; transcript_source "ensembl"; transcript_biotype "protein_coding"; protein_id "ENSRNOP00000104106"; protein_version "1"; tag "Ensembl_canonical";
1	ensembl	exon	77037233	77037310	0	-	.	gene_id "ENSRNOG00000022994"; gene_version "7"; transcript_id "ENSRNOT00000154990"; transcript_version "1"; exon_number "7"; gene_name "Nlrp5"; gene_source "ensembl"; gene_biotype "protein_coding"; transcript_name "Nlrp5-207"; transcript_source "ensembl"; transcript_biotype "protein_coding"; exon_id "ENSRNOE00000815703"; exon_version "1";
1	ensembl	CDS	77037233	77037310	0	-	2	gene_id "ENSRNOG00000022994"; gene_version "7"; transcript_id "ENSRNOT00000154990"; transcript_version "1"; exon_number "7"; gene_name "Nlrp5"; gene_source "ensembl"; gene_biotype "protein_coding"; transcript_name "Nlrp5-207"; transcript_source "ensembl"; transcript_biotype "protein_coding"; protein_id "ENSRNOP00000108483"; protein_version "1";
1	ensembl	exon	77037233	77037310	0	-	.	gene_id "ENSRNOG00000022994"; gene_version "7"; transcript_id "ENSRNOT00000124939"; transcript_version "1"; exon_number "7"; gene_name "Nlrp5"; gene_source "ensembl"; gene_biotype "protein_coding"; transcript_name "Nlrp5-203"; transcript_source "ensembl"; transcript_biotype "protein_coding"; exon_id "ENSRNOE00000815703"; exon_version "1";
1	ensembl	CDS	77037233	77037310	0	-	2	gene_id "ENSRNOG00000022994"; gene_version "7"; transcript_id "ENSRNOT00000124939"; transcript_version "1"; exon_number "7"; gene_name "Nlrp5"; gene_source "ensembl"; gene_biotype "protein_coding"; transcript_name "Nlrp5-203"; transcript_source "ensembl"; transcript_biotype "protein_coding"; protein_id "ENSRNOP00000108849"; protein_version "1";
1	ensembl	exon	77037233	77037310	0	-	.	gene_id "ENSRNOG00000022994"; gene_version "7"; transcript_id "ENSRNOT00000150246"; transcript_version "1"; exon_number "7"; gene_name "Nlrp5"; gene_source "ensembl"; gene_biotype "protein_coding"; transcript_name "Nlrp5-205"; transcript_source "ensembl"; transcript_biotype "protein_coding"; exon_id "ENSRNOE00000815703"; exon_version "1";
1	ensembl	CDS	77037233	77037310	0	-	2	gene_id "ENSRNOG00000022994"; gene_version "7"; transcript_id "ENSRNOT00000150246"; transcript_version "1"; exon_number "7"; gene_name "Nlrp5"; gene_source "ensembl"; gene_biotype "protein_coding"; transcript_name "Nlrp5-205"; transcript_source "ensembl"; transcript_biotype "protein_coding"; protein_id "ENSRNOP00000101334"; protein_version "1";
1	ensembl	exon	77037233	77037310	0	-	.	gene_id "ENSRNOG00000022994"; gene_version "7"; transcript_id "ENSRNOT00000154698"; transcript_version "1"; exon_number "7"; gene_name "Nlrp5"; gene_source "ensembl"; gene_biotype "protein_coding"; transcript_name "Nlrp5-206"; transcript_source "ensembl"; transcript_biotype "protein_coding"; exon_id "ENSRNOE00000815703"; exon_version "1";
1	ensembl	CDS	77037233	77037310	0	-	2	gene_id "ENSRNOG00000022994"; gene_version "7"; transcript_id "ENSRNOT00000154698"; transcript_version "1"; exon_number "7"; gene_name "Nlrp5"; gene_source "ensembl"; gene_biotype "protein_coding"; transcript_name "Nlrp5-206"; transcript_source "ensembl"; transcript_biotype "protein_coding"; protein_id "ENSRNOP00000105234"; protein_version "1";
1	ensembl	exon	77037233	77037310	0	-	.	gene_id "ENSRNOG00000022994"; gene_version "7"; transcript_id "ENSRNOT00000145577"; transcript_version "1"; exon_number "7"; gene_name "Nlrp5"; gene_source "ensembl"; gene_biotype "protein_coding"; transcript_name "Nlrp5-204"; transcript_source "ensembl"; transcript_biotype "protein_coding"; exon_id "ENSRNOE00000815703"; exon_version "1";
1	ensembl	CDS	77037233	77037310	0	-	2	gene_id "ENSRNOG00000022994"; gene_version "7"; transcript_id "ENSRNOT00000145577"; transcript_version "1"; exon_number "7"; gene_name "Nlrp5"; gene_source "ensembl"; gene_biotype "protein_coding"; transcript_name "Nlrp5-204"; transcript_source "ensembl"; transcript_biotype "protein_coding"; protein_id "ENSRNOP00000109971"; protein_version "1";
1	ensembl	exon	77037233	77037310	0	-	.	gene_id "ENSRNOG00000022994"; gene_version "7"; transcript_id "ENSRNOT00000164111"; transcript_version "1"; exon_number "7"; gene_name "Nlrp5"; gene_source "ensembl"; gene_biotype "protein_coding"; transcript_name "Nlrp5-208"; transcript_source "ensembl"; transcript_biotype "protein_coding"; exon_id "ENSRNOE00000815703"; exon_version "1";
1	ensembl	CDS	77037233	77037310	0	-	2	gene_id "ENSRNOG00000022994"; gene_version "7"; transcript_id "ENSRNOT00000164111"; transcript_version "1"; exon_number "7"; gene_name "Nlrp5"; gene_source "ensembl"; gene_biotype "protein_coding"; transcript_name "Nlrp5-208"; transcript_source "ensembl"; transcript_biotype "protein_coding"; protein_id "ENSRNOP00000101813"; protein_version "1";
1	ENSEMBL114_rn	exon	77037233	77037310	10.2276072500762	-	.	gene_id "ENSRNOG00000022994"; transcript_id "ENSRNOG00000022994_tx_1"; exon_id "1_77037233_77037310_-"; exonnum "7"; txlen "5362";
1	ENSEMBL114_rn	exon	77037233	77037310	6.40059771658112	-	.	gene_id "ENSRNOG00000022994"; transcript_id "ENSRNOG00000022994_tx_10"; exon_id "1_77037233_77037310_-"; exonnum "7"; txlen "5680";
1	ENSEMBL114_rn	exon	77037233	77037310	6.40059771658112	-	.	gene_id "ENSRNOG00000022994"; transcript_id "ENSRNOG00000022994_tx_11"; exon_id "1_77037233_77037310_-"; exonnum "7"; txlen "5599";
1	ENSEMBL114_rn	exon	77037233	77037310	6.29851384193332	-	.	gene_id "ENSRNOG00000022994"; transcript_id "ENSRNOG00000022994_tx_14"; exon_id "1_77037233_77037310_-"; exonnum "7"; txlen "5362";
1	ENSEMBL114_rn	exon	77037233	77037310	6.29851384193332	-	.	gene_id "ENSRNOG00000022994"; transcript_id "ENSRNOG00000022994_tx_15"; exon_id "1_77037233_77037310_-"; exonnum "7"; txlen "5281";
1	ENSEMBL114_rn	exon	77037233	77037310	5.0126279468097	-	.	gene_id "ENSRNOG00000022994"; transcript_id "ENSRNOG00000022994_tx_17"; exon_id "1_77037233_77037310_-"; exonnum "7"; txlen "4564";
1	ENSEMBL114_rn	exon	77037233	77037310	4.38731300602104	-	.	gene_id "ENSRNOG00000022994"; transcript_id "ENSRNOG00000022994_tx_18"; exon_id "1_77037233_77037310_-"; exonnum "7"; txlen "4801";
1	ENSEMBL114_rn	exon	77037233	77037310	4.17468435456157	-	.	gene_id "ENSRNOG00000022994"; transcript_id "ENSRNOG00000022994_tx_19"; exon_id "1_77037233_77037310_-"; exonnum "7"; txlen "5521";
1	ENSEMBL114_rn	exon	77037233	77037310	10.2276072500762	-	.	gene_id "ENSRNOG00000022994"; transcript_id "ENSRNOG00000022994_tx_2"; exon_id "1_77037233_77037310_-"; exonnum "7"; txlen "5203";
1	ENSEMBL114_rn	exon	77037233	77037310	4.17468435456157	-	.	gene_id "ENSRNOG00000022994"; transcript_id "ENSRNOG00000022994_tx_20"; exon_id "1_77037233_77037310_-"; exonnum "7"; txlen "5440";
1	ENSEMBL114_rn	exon	77037233	77037310	4.17468435456157	-	.	gene_id "ENSRNOG00000022994"; transcript_id "ENSRNOG00000022994_tx_21"; exon_id "1_77037233_77037310_-"; exonnum "7"; txlen "5362";
1	ENSEMBL114_rn	exon	77037233	77037310	4.17468435456157	-	.	gene_id "ENSRNOG00000022994"; transcript_id "ENSRNOG00000022994_tx_22"; exon_id "1_77037233_77037310_-"; exonnum "7"; txlen "5362";
1	ENSEMBL114_rn	exon	77037233	77037310	4.17468435456157	-	.	gene_id "ENSRNOG00000022994"; transcript_id "ENSRNOG00000022994_tx_23"; exon_id "1_77037233_77037310_-"; exonnum "7"; txlen "5281";
1	ENSEMBL114_rn	exon	77037233	77037310	4.17468435456157	-	.	gene_id "ENSRNOG00000022994"; transcript_id "ENSRNOG00000022994_tx_24"; exon_id "1_77037233_77037310_-"; exonnum "7"; txlen "5203";
1	ENSEMBL114_rn	exon	77037233	77037310	4.17468435456157	-	.	gene_id "ENSRNOG00000022994"; transcript_id "ENSRNOG00000022994_tx_25"; exon_id "1_77037233_77037310_-"; exonnum "7"; txlen "5122";
1	ENSEMBL114_rn	exon	77037233	77037310	4.17468435456157	-	.	gene_id "ENSRNOG00000022994"; transcript_id "ENSRNOG00000022994_tx_27"; exon_id "1_77037233_77037310_-"; exonnum "7"; txlen "5203";
1	ENSEMBL114_rn	exon	77037233	77037310	4.17468435456157	-	.	gene_id "ENSRNOG00000022994"; transcript_id "ENSRNOG00000022994_tx_28"; exon_id "1_77037233_77037310_-"; exonnum "7"; txlen "5122";
1	ENSEMBL114_rn	exon	77037233	77037310	2.75740398833316	-	.	gene_id "ENSRNOG00000022994"; transcript_id "ENSRNOG00000022994_tx_34"; exon_id "1_77037233_77037310_-"; exonnum "7"; txlen "5440";
1	ENSEMBL114_rn	exon	77037233	77037310	2.75740398833316	-	.	gene_id "ENSRNOG00000022994"; transcript_id "ENSRNOG00000022994_tx_36"; exon_id "1_77037233_77037310_-"; exonnum "7"; txlen "5599";
1	ENSEMBL114_rn	exon	77037233	77037310	2.75740398833316	-	.	gene_id "ENSRNOG00000022994"; transcript_id "ENSRNOG00000022994_tx_37"; exon_id "1_77037233_77037310_-"; exonnum "7"; txlen "5518";
1	ENSEMBL114_rn	exon	77037233	77037310	2.65532011368536	-	.	gene_id "ENSRNOG00000022994"; transcript_id "ENSRNOG00000022994_tx_39"; exon_id "1_77037233_77037310_-"; exonnum "7"; txlen "5122";
1	ENSEMBL114_rn	exon	77037233	77037310	2.65532011368536	-	.	gene_id "ENSRNOG00000022994"; transcript_id "ENSRNOG00000022994_tx_41"; exon_id "1_77037233_77037310_-"; exonnum "7"; txlen "5281";
1	ENSEMBL114_rn	exon	77037233	77037310	2.65532011368536	-	.	gene_id "ENSRNOG00000022994"; transcript_id "ENSRNOG00000022994_tx_42"; exon_id "1_77037233_77037310_-"; exonnum "7"; txlen "5122";
1	ENSEMBL114_rn	exon	77037233	77037310	2.65532011368536	-	.	gene_id "ENSRNOG00000022994"; transcript_id "ENSRNOG00000022994_tx_44"; exon_id "1_77037233_77037310_-"; exonnum "7"; txlen "5281";
1	ENSEMBL114_rn	exon	77037233	77037310	2.65532011368536	-	.	gene_id "ENSRNOG00000022994"; transcript_id "ENSRNOG00000022994_tx_45"; exon_id "1_77037233_77037310_-"; exonnum "7"; txlen "5200";
1	ENSEMBL114_rn	exon	77037233	77037310	2.46640413241013	-	.	gene_id "ENSRNOG00000022994"; transcript_id "ENSRNOG00000022994_tx_46"; exon_id "1_77037233_77037310_-"; exonnum "7"; txlen "5521";
1	ENSEMBL114_rn	exon	77037233	77037310	2.46640413241013	-	.	gene_id "ENSRNOG00000022994"; transcript_id "ENSRNOG00000022994_tx_47"; exon_id "1_77037233_77037310_-"; exonnum "7"; txlen "5440";
1	ENSEMBL114_rn	exon	77037233	77037310	9.2741059365255	-	.	gene_id "ENSRNOG00000022994"; transcript_id "ENSRNOG00000022994_tx_5"; exon_id "1_77037233_77037310_-"; exonnum "7"; txlen "5281";
1	ENSEMBL114_rn	exon	77037233	77037310	2.43806664983837	-	.	gene_id "ENSRNOG00000022994"; transcript_id "ENSRNOG00000022994_tx_50"; exon_id "1_77037233_77037310_-"; exonnum "7"; txlen "5047";
1	ENSEMBL114_rn	exon	77037233	77037310	2.43806664983837	-	.	gene_id "ENSRNOG00000022994"; transcript_id "ENSRNOG00000022994_tx_52"; exon_id "1_77037233_77037310_-"; exonnum "7"; txlen "5128";
1	ENSEMBL114_rn	exon	77037233	77037310	2.43806664983837	-	.	gene_id "ENSRNOG00000022994"; transcript_id "ENSRNOG00000022994_tx_53"; exon_id "1_77037233_77037310_-"; exonnum "7"; txlen "4726";
1	ENSEMBL114_rn	exon	77037233	77037310	2.43806664983837	-	.	gene_id "ENSRNOG00000022994"; transcript_id "ENSRNOG00000022994_tx_56"; exon_id "1_77037233_77037310_-"; exonnum "7"; txlen "5206";
1	ENSEMBL114_rn	exon	77037233	77037310	2.43806664983837	-	.	gene_id "ENSRNOG00000022994"; transcript_id "ENSRNOG00000022994_tx_57"; exon_id "1_77037233_77037310_-"; exonnum "7"; txlen "5287";
1	ENSEMBL114_rn	exon	77037233	77037310	2.43806664983837	-	.	gene_id "ENSRNOG00000022994"; transcript_id "ENSRNOG00000022994_tx_58"; exon_id "1_77037233_77037310_-"; exonnum "7"; txlen "5128";
1	ENSEMBL114_rn	exon	77037233	77037310	7.48779967822808	-	.	gene_id "ENSRNOG00000022994"; transcript_id "ENSRNOG00000022994_tx_6"; exon_id "1_77037233_77037310_-"; exonnum "7"; txlen "5203";
1	ENSEMBL114_rn	exon	77037233	77037310	2.43806664983837	-	.	gene_id "ENSRNOG00000022994"; transcript_id "ENSRNOG00000022994_tx_61"; exon_id "1_77037233_77037310_-"; exonnum "7"; txlen "5446";
1	ENSEMBL114_rn	exon	77037233	77037310	2.43806664983837	-	.	gene_id "ENSRNOG00000022994"; transcript_id "ENSRNOG00000022994_tx_62"; exon_id "1_77037233_77037310_-"; exonnum "7"; txlen "5287";
1	ENSEMBL114_rn	exon	77037233	77037310	2.43806664983837	-	.	gene_id "ENSRNOG00000022994"; transcript_id "ENSRNOG00000022994_tx_64"; exon_id "1_77037233_77037310_-"; exonnum "7"; txlen "5605";
1	ENSEMBL114_rn	exon	77037233	77037310	2.43806664983837	-	.	gene_id "ENSRNOG00000022994"; transcript_id "ENSRNOG00000022994_tx_65"; exon_id "1_77037233_77037310_-"; exonnum "7"; txlen "5206";
1	ENSEMBL114_rn	exon	77037233	77037310	2.43806664983837	-	.	gene_id "ENSRNOG00000022994"; transcript_id "ENSRNOG00000022994_tx_66"; exon_id "1_77037233_77037310_-"; exonnum "7"; txlen "5125";
1	ENSEMBL114_rn	exon	77037233	77037310	2.43806664983837	-	.	gene_id "ENSRNOG00000022994"; transcript_id "ENSRNOG00000022994_tx_67"; exon_id "1_77037233_77037310_-"; exonnum "7"; txlen "5524";
1	ENSEMBL114_rn	exon	77037233	77037310	2.43806664983837	-	.	gene_id "ENSRNOG00000022994"; transcript_id "ENSRNOG00000022994_tx_68"; exon_id "1_77037233_77037310_-"; exonnum "7"; txlen "5206";
1	ENSEMBL114_rn	exon	77037233	77037310	7.48779967822808	-	.	gene_id "ENSRNOG00000022994"; transcript_id "ENSRNOG00000022994_tx_7"; exon_id "1_77037233_77037310_-"; exonnum "7"; txlen "5122";
1	ENSEMBL114_rn	exon	77037233	77037310	6.40059771658112	-	.	gene_id "ENSRNOG00000022994"; transcript_id "ENSRNOG00000022994_tx_9"; exon_id "1_77037233_77037310_-"; exonnum "7"; txlen "5521";
1	ensembl	exon	77044709	77044789	0	-	.	gene_id "ENSRNOG00000022994"; gene_version "7"; transcript_id "ENSRNOT00000041542"; transcript_version "6"; exon_number "6"; gene_name "Nlrp5"; gene_source "ensembl"; gene_biotype "protein_coding"; transcript_name "Nlrp5-201"; transcript_source "ensembl"; transcript_biotype "protein_coding"; exon_id "ENSRNOE00000768557"; exon_version "1";
1	ensembl	CDS	77044709	77044789	0	-	2	gene_id "ENSRNOG00000022994"; gene_version "7"; transcript_id "ENSRNOT00000041542"; transcript_version "6"; exon_number "6"; gene_name "Nlrp5"; gene_source "ensembl"; gene_biotype "protein_coding"; transcript_name "Nlrp5-201"; transcript_source "ensembl"; transcript_biotype "protein_coding"; protein_id "ENSRNOP00000043888"; protein_version "4";
1	ensembl	exon	77044709	77044789	0	-	.	gene_id "ENSRNOG00000022994"; gene_version "7"; transcript_id "ENSRNOT00000166987"; transcript_version "1"; exon_number "6"; gene_name "Nlrp5"; gene_source "ensembl"; gene_biotype "protein_coding"; transcript_name "Nlrp5-209"; transcript_source "ensembl"; transcript_biotype "protein_coding"; exon_id "ENSRNOE00000768557"; exon_version "1"; tag "Ensembl_canonical";
1	ensembl	CDS	77044709	77044789	0	-	2	gene_id "ENSRNOG00000022994"; gene_version "7"; transcript_id "ENSRNOT00000166987"; transcript_version "1"; exon_number "6"; gene_name "Nlrp5"; gene_source "ensembl"; gene_biotype "protein_coding"; transcript_name "Nlrp5-209"; transcript_source "ensembl"; transcript_biotype "protein_coding"; protein_id "ENSRNOP00000104106"; protein_version "1"; tag "Ensembl_canonical";
1	ensembl	exon	77044709	77044789	0	-	.	gene_id "ENSRNOG00000022994"; gene_version "7"; transcript_id "ENSRNOT00000154990"; transcript_version "1"; exon_number "6"; gene_name "Nlrp5"; gene_source "ensembl"; gene_biotype "protein_coding"; transcript_name "Nlrp5-207"; transcript_source "ensembl"; transcript_biotype "protein_coding"; exon_id "ENSRNOE00000768557"; exon_version "1";
1	ensembl	CDS	77044709	77044789	0	-	2	gene_id "ENSRNOG00000022994"; gene_version "7"; transcript_id "ENSRNOT00000154990"; transcript_version "1"; exon_number "6"; gene_name "Nlrp5"; gene_source "ensembl"; gene_biotype "protein_coding"; transcript_name "Nlrp5-207"; transcript_source "ensembl"; transcript_biotype "protein_coding"; protein_id "ENSRNOP00000108483"; protein_version "1";
1	ensembl	exon	77044709	77044789	0	-	.	gene_id "ENSRNOG00000022994"; gene_version "7"; transcript_id "ENSRNOT00000124939"; transcript_version "1"; exon_number "6"; gene_name "Nlrp5"; gene_source "ensembl"; gene_biotype "protein_coding"; transcript_name "Nlrp5-203"; transcript_source "ensembl"; transcript_biotype "protein_coding"; exon_id "ENSRNOE00000768557"; exon_version "1";
1	ensembl	CDS	77044709	77044789	0	-	2	gene_id "ENSRNOG00000022994"; gene_version "7"; transcript_id "ENSRNOT00000124939"; transcript_version "1"; exon_number "6"; gene_name "Nlrp5"; gene_source "ensembl"; gene_biotype "protein_coding"; transcript_name "Nlrp5-203"; transcript_source "ensembl"; transcript_biotype "protein_coding"; protein_id "ENSRNOP00000108849"; protein_version "1";
1	ensembl	exon	77044709	77044789	0	-	.	gene_id "ENSRNOG00000022994"; gene_version "7"; transcript_id "ENSRNOT00000097841"; transcript_version "2"; exon_number "6"; gene_name "Nlrp5"; gene_source "ensembl"; gene_biotype "protein_coding"; transcript_name "Nlrp5-202"; transcript_source "ensembl"; transcript_biotype "protein_coding"; exon_id "ENSRNOE00000768557"; exon_version "1";
1	ensembl	CDS	77044709	77044789	0	-	2	gene_id "ENSRNOG00000022994"; gene_version "7"; transcript_id "ENSRNOT00000097841"; transcript_version "2"; exon_number "6"; gene_name "Nlrp5"; gene_source "ensembl"; gene_biotype "protein_coding"; transcript_name "Nlrp5-202"; transcript_source "ensembl"; transcript_biotype "protein_coding"; protein_id "ENSRNOP00000089713"; protein_version "2";
1	ensembl	exon	77044709	77044789	0	-	.	gene_id "ENSRNOG00000022994"; gene_version "7"; transcript_id "ENSRNOT00000150246"; transcript_version "1"; exon_number "6"; gene_name "Nlrp5"; gene_source "ensembl"; gene_biotype "protein_coding"; transcript_name "Nlrp5-205"; transcript_source "ensembl"; transcript_biotype "protein_coding"; exon_id "ENSRNOE00000768557"; exon_version "1";
1	ensembl	CDS	77044709	77044789	0	-	2	gene_id "ENSRNOG00000022994"; gene_version "7"; transcript_id "ENSRNOT00000150246"; transcript_version "1"; exon_number "6"; gene_name "Nlrp5"; gene_source "ensembl"; gene_biotype "protein_coding"; transcript_name "Nlrp5-205"; transcript_source "ensembl"; transcript_biotype "protein_coding"; protein_id "ENSRNOP00000101334"; protein_version "1";
1	ensembl	exon	77044709	77044789	0	-	.	gene_id "ENSRNOG00000022994"; gene_version "7"; transcript_id "ENSRNOT00000154698"; transcript_version "1"; exon_number "6"; gene_name "Nlrp5"; gene_source "ensembl"; gene_biotype "protein_coding"; transcript_name "Nlrp5-206"; transcript_source "ensembl"; transcript_biotype "protein_coding"; exon_id "ENSRNOE00000768557"; exon_version "1";
1	ensembl	CDS	77044709	77044789	0	-	2	gene_id "ENSRNOG00000022994"; gene_version "7"; transcript_id "ENSRNOT00000154698"; transcript_version "1"; exon_number "6"; gene_name "Nlrp5"; gene_source "ensembl"; gene_biotype "protein_coding"; transcript_name "Nlrp5-206"; transcript_source "ensembl"; transcript_biotype "protein_coding"; protein_id "ENSRNOP00000105234"; protein_version "1";
1	ensembl	exon	77044709	77044789	0	-	.	gene_id "ENSRNOG00000022994"; gene_version "7"; transcript_id "ENSRNOT00000145577"; transcript_version "1"; exon_number "6"; gene_name "Nlrp5"; gene_source "ensembl"; gene_biotype "protein_coding"; transcript_name "Nlrp5-204"; transcript_source "ensembl"; transcript_biotype "protein_coding"; exon_id "ENSRNOE00000768557"; exon_version "1";
1	ensembl	CDS	77044709	77044789	0	-	2	gene_id "ENSRNOG00000022994"; gene_version "7"; transcript_id "ENSRNOT00000145577"; transcript_version "1"; exon_number "6"; gene_name "Nlrp5"; gene_source "ensembl"; gene_biotype "protein_coding"; transcript_name "Nlrp5-204"; transcript_source "ensembl"; transcript_biotype "protein_coding"; protein_id "ENSRNOP00000109971"; protein_version "1";
1	ensembl	exon	77044709	77044789	0	-	.	gene_id "ENSRNOG00000022994"; gene_version "7"; transcript_id "ENSRNOT00000164111"; transcript_version "1"; exon_number "6"; gene_name "Nlrp5"; gene_source "ensembl"; gene_biotype "protein_coding"; transcript_name "Nlrp5-208"; transcript_source "ensembl"; transcript_biotype "protein_coding"; exon_id "ENSRNOE00000768557"; exon_version "1";
1	ensembl	CDS	77044709	77044789	0	-	2	gene_id "ENSRNOG00000022994"; gene_version "7"; transcript_id "ENSRNOT00000164111"; transcript_version "1"; exon_number "6"; gene_name "Nlrp5"; gene_source "ensembl"; gene_biotype "protein_coding"; transcript_name "Nlrp5-208"; transcript_source "ensembl"; transcript_biotype "protein_coding"; protein_id "ENSRNOP00000101813"; protein_version "1";
1	ENSEMBL114_rn	exon	77044709	77044789	10.2276072500762	-	.	gene_id "ENSRNOG00000022994"; transcript_id "ENSRNOG00000022994_tx_1"; exon_id "1_77044709_77044789_-"; exonnum "6"; txlen "5362";
1	ENSEMBL114_rn	exon	77044709	77044789	6.40059771658112	-	.	gene_id "ENSRNOG00000022994"; transcript_id "ENSRNOG00000022994_tx_10"; exon_id "1_77044709_77044789_-"; exonnum "6"; txlen "5680";
1	ENSEMBL114_rn	exon	77044709	77044789	6.40059771658112	-	.	gene_id "ENSRNOG00000022994"; transcript_id "ENSRNOG00000022994_tx_11"; exon_id "1_77044709_77044789_-"; exonnum "6"; txlen "5599";
1	ENSEMBL114_rn	exon	77044709	77044789	6.40059771658112	-	.	gene_id "ENSRNOG00000022994"; transcript_id "ENSRNOG00000022994_tx_12"; exon_id "1_77044709_77044789_-"; exonnum "6"; txlen "5440";
1	ENSEMBL114_rn	exon	77044709	77044789	6.40059771658112	-	.	gene_id "ENSRNOG00000022994"; transcript_id "ENSRNOG00000022994_tx_13"; exon_id "1_77044709_77044789_-"; exonnum "6"; txlen "5281";
1	ENSEMBL114_rn	exon	77044709	77044789	6.29851384193332	-	.	gene_id "ENSRNOG00000022994"; transcript_id "ENSRNOG00000022994_tx_14"; exon_id "1_77044709_77044789_-"; exonnum "6"; txlen "5362";
1	ENSEMBL114_rn	exon	77044709	77044789	6.29851384193332	-	.	gene_id "ENSRNOG00000022994"; transcript_id "ENSRNOG00000022994_tx_15"; exon_id "1_77044709_77044789_-"; exonnum "6"; txlen "5281";
1	ENSEMBL114_rn	exon	77044709	77044789	6.29851384193332	-	.	gene_id "ENSRNOG00000022994"; transcript_id "ENSRNOG00000022994_tx_16"; exon_id "1_77044709_77044789_-"; exonnum "6"; txlen "5122";
1	ENSEMBL114_rn	exon	77044709	77044789	5.0126279468097	-	.	gene_id "ENSRNOG00000022994"; transcript_id "ENSRNOG00000022994_tx_17"; exon_id "1_77044709_77044789_-"; exonnum "6"; txlen "4564";
1	ENSEMBL114_rn	exon	77044709	77044789	4.38731300602104	-	.	gene_id "ENSRNOG00000022994"; transcript_id "ENSRNOG00000022994_tx_18"; exon_id "1_77044709_77044789_-"; exonnum "6"; txlen "4801";
1	ENSEMBL114_rn	exon	77044709	77044789	4.17468435456157	-	.	gene_id "ENSRNOG00000022994"; transcript_id "ENSRNOG00000022994_tx_19"; exon_id "1_77044709_77044789_-"; exonnum "6"; txlen "5521";
1	ENSEMBL114_rn	exon	77044709	77044789	10.2276072500762	-	.	gene_id "ENSRNOG00000022994"; transcript_id "ENSRNOG00000022994_tx_2"; exon_id "1_77044709_77044789_-"; exonnum "6"; txlen "5203";
1	ENSEMBL114_rn	exon	77044709	77044789	4.17468435456157	-	.	gene_id "ENSRNOG00000022994"; transcript_id "ENSRNOG00000022994_tx_20"; exon_id "1_77044709_77044789_-"; exonnum "6"; txlen "5440";
1	ENSEMBL114_rn	exon	77044709	77044789	4.17468435456157	-	.	gene_id "ENSRNOG00000022994"; transcript_id "ENSRNOG00000022994_tx_21"; exon_id "1_77044709_77044789_-"; exonnum "6"; txlen "5362";
1	ENSEMBL114_rn	exon	77044709	77044789	4.17468435456157	-	.	gene_id "ENSRNOG00000022994"; transcript_id "ENSRNOG00000022994_tx_22"; exon_id "1_77044709_77044789_-"; exonnum "6"; txlen "5362";
1	ENSEMBL114_rn	exon	77044709	77044789	4.17468435456157	-	.	gene_id "ENSRNOG00000022994"; transcript_id "ENSRNOG00000022994_tx_23"; exon_id "1_77044709_77044789_-"; exonnum "6"; txlen "5281";
1	ENSEMBL114_rn	exon	77044709	77044789	4.17468435456157	-	.	gene_id "ENSRNOG00000022994"; transcript_id "ENSRNOG00000022994_tx_24"; exon_id "1_77044709_77044789_-"; exonnum "6"; txlen "5203";
1	ENSEMBL114_rn	exon	77044709	77044789	4.17468435456157	-	.	gene_id "ENSRNOG00000022994"; transcript_id "ENSRNOG00000022994_tx_25"; exon_id "1_77044709_77044789_-"; exonnum "6"; txlen "5122";
1	ENSEMBL114_rn	exon	77044709	77044789	4.17468435456157	-	.	gene_id "ENSRNOG00000022994"; transcript_id "ENSRNOG00000022994_tx_26"; exon_id "1_77044709_77044789_-"; exonnum "6"; txlen "5281";
1	ENSEMBL114_rn	exon	77044709	77044789	4.17468435456157	-	.	gene_id "ENSRNOG00000022994"; transcript_id "ENSRNOG00000022994_tx_27"; exon_id "1_77044709_77044789_-"; exonnum "6"; txlen "5203";
1	ENSEMBL114_rn	exon	77044709	77044789	4.17468435456157	-	.	gene_id "ENSRNOG00000022994"; transcript_id "ENSRNOG00000022994_tx_28"; exon_id "1_77044709_77044789_-"; exonnum "6"; txlen "5122";
1	ENSEMBL114_rn	exon	77044709	77044789	4.17468435456157	-	.	gene_id "ENSRNOG00000022994"; transcript_id "ENSRNOG00000022994_tx_29"; exon_id "1_77044709_77044789_-"; exonnum "6"; txlen "4963";
1	ENSEMBL114_rn	exon	77044709	77044789	10.2276072500762	-	.	gene_id "ENSRNOG00000022994"; transcript_id "ENSRNOG00000022994_tx_3"; exon_id "1_77044709_77044789_-"; exonnum "6"; txlen "5122";
1	ENSEMBL114_rn	exon	77044709	77044789	4.17468435456157	-	.	gene_id "ENSRNOG00000022994"; transcript_id "ENSRNOG00000022994_tx_30"; exon_id "1_77044709_77044789_-"; exonnum "6"; txlen "5122";
1	ENSEMBL114_rn	exon	77044709	77044789	4.17468435456157	-	.	gene_id "ENSRNOG00000022994"; transcript_id "ENSRNOG00000022994_tx_31"; exon_id "1_77044709_77044789_-"; exonnum "6"; txlen "5122";
1	ENSEMBL114_rn	exon	77044709	77044789	4.17468435456157	-	.	gene_id "ENSRNOG00000022994"; transcript_id "ENSRNOG00000022994_tx_32"; exon_id "1_77044709_77044789_-"; exonnum "6"; txlen "4963";
1	ENSEMBL114_rn	exon	77044709	77044789	2.75740398833316	-	.	gene_id "ENSRNOG00000022994"; transcript_id "ENSRNOG00000022994_tx_33"; exon_id "1_77044709_77044789_-"; exonnum "6"; txlen "5200";
1	ENSEMBL114_rn	exon	77044709	77044789	2.75740398833316	-	.	gene_id "ENSRNOG00000022994"; transcript_id "ENSRNOG00000022994_tx_34"; exon_id "1_77044709_77044789_-"; exonnum "6"; txlen "5440";
1	ENSEMBL114_rn	exon	77044709	77044789	2.75740398833316	-	.	gene_id "ENSRNOG00000022994"; transcript_id "ENSRNOG00000022994_tx_35"; exon_id "1_77044709_77044789_-"; exonnum "6"; txlen "5359";
1	ENSEMBL114_rn	exon	77044709	77044789	2.75740398833316	-	.	gene_id "ENSRNOG00000022994"; transcript_id "ENSRNOG00000022994_tx_36"; exon_id "1_77044709_77044789_-"; exonnum "6"; txlen "5599";
1	ENSEMBL114_rn	exon	77044709	77044789	2.75740398833316	-	.	gene_id "ENSRNOG00000022994"; transcript_id "ENSRNOG00000022994_tx_37"; exon_id "1_77044709_77044789_-"; exonnum "6"; txlen "5518";
1	ENSEMBL114_rn	exon	77044709	77044789	2.65532011368536	-	.	gene_id "ENSRNOG00000022994"; transcript_id "ENSRNOG00000022994_tx_38"; exon_id "1_77044709_77044789_-"; exonnum "6"; txlen "4882";
1	ENSEMBL114_rn	exon	77044709	77044789	2.65532011368536	-	.	gene_id "ENSRNOG00000022994"; transcript_id "ENSRNOG00000022994_tx_39"; exon_id "1_77044709_77044789_-"; exonnum "6"; txlen "5122";
1	ENSEMBL114_rn	exon	77044709	77044789	10.2276072500762	-	.	gene_id "ENSRNOG00000022994"; transcript_id "ENSRNOG00000022994_tx_4"; exon_id "1_77044709_77044789_-"; exonnum "6"; txlen "4963";
1	ENSEMBL114_rn	exon	77044709	77044789	2.65532011368536	-	.	gene_id "ENSRNOG00000022994"; transcript_id "ENSRNOG00000022994_tx_40"; exon_id "1_77044709_77044789_-"; exonnum "6"; txlen "5041";
1	ENSEMBL114_rn	exon	77044709	77044789	2.65532011368536	-	.	gene_id "ENSRNOG00000022994"; transcript_id "ENSRNOG00000022994_tx_41"; exon_id "1_77044709_77044789_-"; exonnum "6"; txlen "5281";
1	ENSEMBL114_rn	exon	77044709	77044789	2.65532011368536	-	.	gene_id "ENSRNOG00000022994"; transcript_id "ENSRNOG00000022994_tx_42"; exon_id "1_77044709_77044789_-"; exonnum "6"; txlen "5122";
1	ENSEMBL114_rn	exon	77044709	77044789	2.65532011368536	-	.	gene_id "ENSRNOG00000022994"; transcript_id "ENSRNOG00000022994_tx_43"; exon_id "1_77044709_77044789_-"; exonnum "6"; txlen "5041";
1	ENSEMBL114_rn	exon	77044709	77044789	2.65532011368536	-	.	gene_id "ENSRNOG00000022994"; transcript_id "ENSRNOG00000022994_tx_44"; exon_id "1_77044709_77044789_-"; exonnum "6"; txlen "5281";
1	ENSEMBL114_rn	exon	77044709	77044789	2.65532011368536	-	.	gene_id "ENSRNOG00000022994"; transcript_id "ENSRNOG00000022994_tx_45"; exon_id "1_77044709_77044789_-"; exonnum "6"; txlen "5200";
1	ENSEMBL114_rn	exon	77044709	77044789	2.46640413241013	-	.	gene_id "ENSRNOG00000022994"; transcript_id "ENSRNOG00000022994_tx_46"; exon_id "1_77044709_77044789_-"; exonnum "6"; txlen "5521";
1	ENSEMBL114_rn	exon	77044709	77044789	2.46640413241013	-	.	gene_id "ENSRNOG00000022994"; transcript_id "ENSRNOG00000022994_tx_47"; exon_id "1_77044709_77044789_-"; exonnum "6"; txlen "5440";
1	ENSEMBL114_rn	exon	77044709	77044789	2.46640413241013	-	.	gene_id "ENSRNOG00000022994"; transcript_id "ENSRNOG00000022994_tx_48"; exon_id "1_77044709_77044789_-"; exonnum "6"; txlen "5281";
1	ENSEMBL114_rn	exon	77044709	77044789	2.43806664983837	-	.	gene_id "ENSRNOG00000022994"; transcript_id "ENSRNOG00000022994_tx_49"; exon_id "1_77044709_77044789_-"; exonnum "6"; txlen "4807";
1	ENSEMBL114_rn	exon	77044709	77044789	9.2741059365255	-	.	gene_id "ENSRNOG00000022994"; transcript_id "ENSRNOG00000022994_tx_5"; exon_id "1_77044709_77044789_-"; exonnum "6"; txlen "5281";
1	ENSEMBL114_rn	exon	77044709	77044789	2.43806664983837	-	.	gene_id "ENSRNOG00000022994"; transcript_id "ENSRNOG00000022994_tx_50"; exon_id "1_77044709_77044789_-"; exonnum "6"; txlen "5047";
1	ENSEMBL114_rn	exon	77044709	77044789	2.43806664983837	-	.	gene_id "ENSRNOG00000022994"; transcript_id "ENSRNOG00000022994_tx_51"; exon_id "1_77044709_77044789_-"; exonnum "6"; txlen "4888";
1	ENSEMBL114_rn	exon	77044709	77044789	2.43806664983837	-	.	gene_id "ENSRNOG00000022994"; transcript_id "ENSRNOG00000022994_tx_52"; exon_id "1_77044709_77044789_-"; exonnum "6"; txlen "5128";
1	ENSEMBL114_rn	exon	77044709	77044789	2.43806664983837	-	.	gene_id "ENSRNOG00000022994"; transcript_id "ENSRNOG00000022994_tx_53"; exon_id "1_77044709_77044789_-"; exonnum "6"; txlen "4726";
1	ENSEMBL114_rn	exon	77044709	77044789	2.43806664983837	-	.	gene_id "ENSRNOG00000022994"; transcript_id "ENSRNOG00000022994_tx_54"; exon_id "1_77044709_77044789_-"; exonnum "6"; txlen "5047";
1	ENSEMBL114_rn	exon	77044709	77044789	2.43806664983837	-	.	gene_id "ENSRNOG00000022994"; transcript_id "ENSRNOG00000022994_tx_55"; exon_id "1_77044709_77044789_-"; exonnum "6"; txlen "4888";
1	ENSEMBL114_rn	exon	77044709	77044789	2.43806664983837	-	.	gene_id "ENSRNOG00000022994"; transcript_id "ENSRNOG00000022994_tx_56"; exon_id "1_77044709_77044789_-"; exonnum "6"; txlen "5206";
1	ENSEMBL114_rn	exon	77044709	77044789	2.43806664983837	-	.	gene_id "ENSRNOG00000022994"; transcript_id "ENSRNOG00000022994_tx_57"; exon_id "1_77044709_77044789_-"; exonnum "6"; txlen "5287";
1	ENSEMBL114_rn	exon	77044709	77044789	2.43806664983837	-	.	gene_id "ENSRNOG00000022994"; transcript_id "ENSRNOG00000022994_tx_58"; exon_id "1_77044709_77044789_-"; exonnum "6"; txlen "5128";
1	ENSEMBL114_rn	exon	77044709	77044789	2.43806664983837	-	.	gene_id "ENSRNOG00000022994"; transcript_id "ENSRNOG00000022994_tx_59"; exon_id "1_77044709_77044789_-"; exonnum "6"; txlen "5206";
1	ENSEMBL114_rn	exon	77044709	77044789	7.48779967822808	-	.	gene_id "ENSRNOG00000022994"; transcript_id "ENSRNOG00000022994_tx_6"; exon_id "1_77044709_77044789_-"; exonnum "6"; txlen "5203";
1	ENSEMBL114_rn	exon	77044709	77044789	2.43806664983837	-	.	gene_id "ENSRNOG00000022994"; transcript_id "ENSRNOG00000022994_tx_60"; exon_id "1_77044709_77044789_-"; exonnum "6"; txlen "5047";
1	ENSEMBL114_rn	exon	77044709	77044789	2.43806664983837	-	.	gene_id "ENSRNOG00000022994"; transcript_id "ENSRNOG00000022994_tx_61"; exon_id "1_77044709_77044789_-"; exonnum "6"; txlen "5446";
1	ENSEMBL114_rn	exon	77044709	77044789	2.43806664983837	-	.	gene_id "ENSRNOG00000022994"; transcript_id "ENSRNOG00000022994_tx_62"; exon_id "1_77044709_77044789_-"; exonnum "6"; txlen "5287";
1	ENSEMBL114_rn	exon	77044709	77044789	2.43806664983837	-	.	gene_id "ENSRNOG00000022994"; transcript_id "ENSRNOG00000022994_tx_63"; exon_id "1_77044709_77044789_-"; exonnum "6"; txlen "5365";
1	ENSEMBL114_rn	exon	77044709	77044789	2.43806664983837	-	.	gene_id "ENSRNOG00000022994"; transcript_id "ENSRNOG00000022994_tx_64"; exon_id "1_77044709_77044789_-"; exonnum "6"; txlen "5605";
1	ENSEMBL114_rn	exon	77044709	77044789	2.43806664983837	-	.	gene_id "ENSRNOG00000022994"; transcript_id "ENSRNOG00000022994_tx_65"; exon_id "1_77044709_77044789_-"; exonnum "6"; txlen "5206";
1	ENSEMBL114_rn	exon	77044709	77044789	2.43806664983837	-	.	gene_id "ENSRNOG00000022994"; transcript_id "ENSRNOG00000022994_tx_66"; exon_id "1_77044709_77044789_-"; exonnum "6"; txlen "5125";
1	ENSEMBL114_rn	exon	77044709	77044789	2.43806664983837	-	.	gene_id "ENSRNOG00000022994"; transcript_id "ENSRNOG00000022994_tx_67"; exon_id "1_77044709_77044789_-"; exonnum "6"; txlen "5524";
1	ENSEMBL114_rn	exon	77044709	77044789	2.43806664983837	-	.	gene_id "ENSRNOG00000022994"; transcript_id "ENSRNOG00000022994_tx_68"; exon_id "1_77044709_77044789_-"; exonnum "6"; txlen "5206";
1	ENSEMBL114_rn	exon	77044709	77044789	7.48779967822808	-	.	gene_id "ENSRNOG00000022994"; transcript_id "ENSRNOG00000022994_tx_7"; exon_id "1_77044709_77044789_-"; exonnum "6"; txlen "5122";
1	ENSEMBL114_rn	exon	77044709	77044789	7.48779967822808	-	.	gene_id "ENSRNOG00000022994"; transcript_id "ENSRNOG00000022994_tx_8"; exon_id "1_77044709_77044789_-"; exonnum "6"; txlen "4963";
1	ENSEMBL114_rn	exon	77044709	77044789	6.40059771658112	-	.	gene_id "ENSRNOG00000022994"; transcript_id "ENSRNOG00000022994_tx_9"; exon_id "1_77044709_77044789_-"; exonnum "6"; txlen "5521";
1	ensembl	exon	77046865	77046945	0	-	.	gene_id "ENSRNOG00000022994"; gene_version "7"; transcript_id "ENSRNOT00000041542"; transcript_version "6"; exon_number "5"; gene_name "Nlrp5"; gene_source "ensembl"; gene_biotype "protein_coding"; transcript_name "Nlrp5-201"; transcript_source "ensembl"; transcript_biotype "protein_coding"; exon_id "ENSRNOE00000702474"; exon_version "1";
1	ensembl	CDS	77046865	77046945	0	-	2	gene_id "ENSRNOG00000022994"; gene_version "7"; transcript_id "ENSRNOT00000041542"; transcript_version "6"; exon_number "5"; gene_name "Nlrp5"; gene_source "ensembl"; gene_biotype "protein_coding"; transcript_name "Nlrp5-201"; transcript_source "ensembl"; transcript_biotype "protein_coding"; protein_id "ENSRNOP00000043888"; protein_version "4";
1	ensembl	exon	77046865	77046945	0	-	.	gene_id "ENSRNOG00000022994"; gene_version "7"; transcript_id "ENSRNOT00000166987"; transcript_version "1"; exon_number "5"; gene_name "Nlrp5"; gene_source "ensembl"; gene_biotype "protein_coding"; transcript_name "Nlrp5-209"; transcript_source "ensembl"; transcript_biotype "protein_coding"; exon_id "ENSRNOE00000702474"; exon_version "1"; tag "Ensembl_canonical";
1	ensembl	CDS	77046865	77046945	0	-	2	gene_id "ENSRNOG00000022994"; gene_version "7"; transcript_id "ENSRNOT00000166987"; transcript_version "1"; exon_number "5"; gene_name "Nlrp5"; gene_source "ensembl"; gene_biotype "protein_coding"; transcript_name "Nlrp5-209"; transcript_source "ensembl"; transcript_biotype "protein_coding"; protein_id "ENSRNOP00000104106"; protein_version "1"; tag "Ensembl_canonical";
1	ensembl	exon	77046865	77046945	0	-	.	gene_id "ENSRNOG00000022994"; gene_version "7"; transcript_id "ENSRNOT00000154990"; transcript_version "1"; exon_number "5"; gene_name "Nlrp5"; gene_source "ensembl"; gene_biotype "protein_coding"; transcript_name "Nlrp5-207"; transcript_source "ensembl"; transcript_biotype "protein_coding"; exon_id "ENSRNOE00000702474"; exon_version "1";
1	ensembl	CDS	77046865	77046945	0	-	2	gene_id "ENSRNOG00000022994"; gene_version "7"; transcript_id "ENSRNOT00000154990"; transcript_version "1"; exon_number "5"; gene_name "Nlrp5"; gene_source "ensembl"; gene_biotype "protein_coding"; transcript_name "Nlrp5-207"; transcript_source "ensembl"; transcript_biotype "protein_coding"; protein_id "ENSRNOP00000108483"; protein_version "1";
1	ensembl	exon	77046865	77046945	0	-	.	gene_id "ENSRNOG00000022994"; gene_version "7"; transcript_id "ENSRNOT00000124939"; transcript_version "1"; exon_number "5"; gene_name "Nlrp5"; gene_source "ensembl"; gene_biotype "protein_coding"; transcript_name "Nlrp5-203"; transcript_source "ensembl"; transcript_biotype "protein_coding"; exon_id "ENSRNOE00000702474"; exon_version "1";
1	ensembl	CDS	77046865	77046945	0	-	2	gene_id "ENSRNOG00000022994"; gene_version "7"; transcript_id "ENSRNOT00000124939"; transcript_version "1"; exon_number "5"; gene_name "Nlrp5"; gene_source "ensembl"; gene_biotype "protein_coding"; transcript_name "Nlrp5-203"; transcript_source "ensembl"; transcript_biotype "protein_coding"; protein_id "ENSRNOP00000108849"; protein_version "1";
1	ensembl	exon	77046865	77046945	0	-	.	gene_id "ENSRNOG00000022994"; gene_version "7"; transcript_id "ENSRNOT00000097841"; transcript_version "2"; exon_number "5"; gene_name "Nlrp5"; gene_source "ensembl"; gene_biotype "protein_coding"; transcript_name "Nlrp5-202"; transcript_source "ensembl"; transcript_biotype "protein_coding"; exon_id "ENSRNOE00000702474"; exon_version "1";
1	ensembl	CDS	77046865	77046945	0	-	2	gene_id "ENSRNOG00000022994"; gene_version "7"; transcript_id "ENSRNOT00000097841"; transcript_version "2"; exon_number "5"; gene_name "Nlrp5"; gene_source "ensembl"; gene_biotype "protein_coding"; transcript_name "Nlrp5-202"; transcript_source "ensembl"; transcript_biotype "protein_coding"; protein_id "ENSRNOP00000089713"; protein_version "2";
1	ensembl	exon	77046865	77046945	0	-	.	gene_id "ENSRNOG00000022994"; gene_version "7"; transcript_id "ENSRNOT00000150246"; transcript_version "1"; exon_number "5"; gene_name "Nlrp5"; gene_source "ensembl"; gene_biotype "protein_coding"; transcript_name "Nlrp5-205"; transcript_source "ensembl"; transcript_biotype "protein_coding"; exon_id "ENSRNOE00000702474"; exon_version "1";
1	ensembl	CDS	77046865	77046945	0	-	2	gene_id "ENSRNOG00000022994"; gene_version "7"; transcript_id "ENSRNOT00000150246"; transcript_version "1"; exon_number "5"; gene_name "Nlrp5"; gene_source "ensembl"; gene_biotype "protein_coding"; transcript_name "Nlrp5-205"; transcript_source "ensembl"; transcript_biotype "protein_coding"; protein_id "ENSRNOP00000101334"; protein_version "1";
1	ensembl	exon	77046865	77046945	0	-	.	gene_id "ENSRNOG00000022994"; gene_version "7"; transcript_id "ENSRNOT00000154698"; transcript_version "1"; exon_number "5"; gene_name "Nlrp5"; gene_source "ensembl"; gene_biotype "protein_coding"; transcript_name "Nlrp5-206"; transcript_source "ensembl"; transcript_biotype "protein_coding"; exon_id "ENSRNOE00000702474"; exon_version "1";
1	ensembl	CDS	77046865	77046945	0	-	2	gene_id "ENSRNOG00000022994"; gene_version "7"; transcript_id "ENSRNOT00000154698"; transcript_version "1"; exon_number "5"; gene_name "Nlrp5"; gene_source "ensembl"; gene_biotype "protein_coding"; transcript_name "Nlrp5-206"; transcript_source "ensembl"; transcript_biotype "protein_coding"; protein_id "ENSRNOP00000105234"; protein_version "1";
1	ensembl	exon	77046865	77046945	0	-	.	gene_id "ENSRNOG00000022994"; gene_version "7"; transcript_id "ENSRNOT00000145577"; transcript_version "1"; exon_number "5"; gene_name "Nlrp5"; gene_source "ensembl"; gene_biotype "protein_coding"; transcript_name "Nlrp5-204"; transcript_source "ensembl"; transcript_biotype "protein_coding"; exon_id "ENSRNOE00000702474"; exon_version "1";
1	ensembl	CDS	77046865	77046945	0	-	2	gene_id "ENSRNOG00000022994"; gene_version "7"; transcript_id "ENSRNOT00000145577"; transcript_version "1"; exon_number "5"; gene_name "Nlrp5"; gene_source "ensembl"; gene_biotype "protein_coding"; transcript_name "Nlrp5-204"; transcript_source "ensembl"; transcript_biotype "protein_coding"; protein_id "ENSRNOP00000109971"; protein_version "1";
1	ensembl	exon	77046865	77046945	0	-	.	gene_id "ENSRNOG00000022994"; gene_version "7"; transcript_id "ENSRNOT00000164111"; transcript_version "1"; exon_number "5"; gene_name "Nlrp5"; gene_source "ensembl"; gene_biotype "protein_coding"; transcript_name "Nlrp5-208"; transcript_source "ensembl"; transcript_biotype "protein_coding"; exon_id "ENSRNOE00000702474"; exon_version "1";
1	ensembl	CDS	77046865	77046945	0	-	2	gene_id "ENSRNOG00000022994"; gene_version "7"; transcript_id "ENSRNOT00000164111"; transcript_version "1"; exon_number "5"; gene_name "Nlrp5"; gene_source "ensembl"; gene_biotype "protein_coding"; transcript_name "Nlrp5-208"; transcript_source "ensembl"; transcript_biotype "protein_coding"; protein_id "ENSRNOP00000101813"; protein_version "1";
1	ENSEMBL114_rn	exon	77046865	77046945	10.2276072500762	-	.	gene_id "ENSRNOG00000022994"; transcript_id "ENSRNOG00000022994_tx_1"; exon_id "1_77046865_77046945_-"; exonnum "5"; txlen "5362";
1	ENSEMBL114_rn	exon	77046865	77046945	6.40059771658112	-	.	gene_id "ENSRNOG00000022994"; transcript_id "ENSRNOG00000022994_tx_10"; exon_id "1_77046865_77046945_-"; exonnum "5"; txlen "5680";
1	ENSEMBL114_rn	exon	77046865	77046945	6.40059771658112	-	.	gene_id "ENSRNOG00000022994"; transcript_id "ENSRNOG00000022994_tx_11"; exon_id "1_77046865_77046945_-"; exonnum "5"; txlen "5599";
1	ENSEMBL114_rn	exon	77046865	77046945	6.40059771658112	-	.	gene_id "ENSRNOG00000022994"; transcript_id "ENSRNOG00000022994_tx_12"; exon_id "1_77046865_77046945_-"; exonnum "5"; txlen "5440";
1	ENSEMBL114_rn	exon	77046865	77046945	6.40059771658112	-	.	gene_id "ENSRNOG00000022994"; transcript_id "ENSRNOG00000022994_tx_13"; exon_id "1_77046865_77046945_-"; exonnum "5"; txlen "5281";
1	ENSEMBL114_rn	exon	77046865	77046945	6.29851384193332	-	.	gene_id "ENSRNOG00000022994"; transcript_id "ENSRNOG00000022994_tx_14"; exon_id "1_77046865_77046945_-"; exonnum "5"; txlen "5362";
1	ENSEMBL114_rn	exon	77046865	77046945	6.29851384193332	-	.	gene_id "ENSRNOG00000022994"; transcript_id "ENSRNOG00000022994_tx_15"; exon_id "1_77046865_77046945_-"; exonnum "5"; txlen "5281";
1	ENSEMBL114_rn	exon	77046865	77046945	6.29851384193332	-	.	gene_id "ENSRNOG00000022994"; transcript_id "ENSRNOG00000022994_tx_16"; exon_id "1_77046865_77046945_-"; exonnum "5"; txlen "5122";
1	ENSEMBL114_rn	exon	77046865	77046945	5.0126279468097	-	.	gene_id "ENSRNOG00000022994"; transcript_id "ENSRNOG00000022994_tx_17"; exon_id "1_77046865_77046945_-"; exonnum "5"; txlen "4564";
1	ENSEMBL114_rn	exon	77046865	77046945	4.38731300602104	-	.	gene_id "ENSRNOG00000022994"; transcript_id "ENSRNOG00000022994_tx_18"; exon_id "1_77046865_77046945_-"; exonnum "5"; txlen "4801";
1	ENSEMBL114_rn	exon	77046865	77046945	4.17468435456157	-	.	gene_id "ENSRNOG00000022994"; transcript_id "ENSRNOG00000022994_tx_19"; exon_id "1_77046865_77046945_-"; exonnum "5"; txlen "5521";
1	ENSEMBL114_rn	exon	77046865	77046945	10.2276072500762	-	.	gene_id "ENSRNOG00000022994"; transcript_id "ENSRNOG00000022994_tx_2"; exon_id "1_77046865_77046945_-"; exonnum "5"; txlen "5203";
1	ENSEMBL114_rn	exon	77046865	77046945	4.17468435456157	-	.	gene_id "ENSRNOG00000022994"; transcript_id "ENSRNOG00000022994_tx_20"; exon_id "1_77046865_77046945_-"; exonnum "5"; txlen "5440";
1	ENSEMBL114_rn	exon	77046865	77046945	4.17468435456157	-	.	gene_id "ENSRNOG00000022994"; transcript_id "ENSRNOG00000022994_tx_21"; exon_id "1_77046865_77046945_-"; exonnum "5"; txlen "5362";
1	ENSEMBL114_rn	exon	77046865	77046945	4.17468435456157	-	.	gene_id "ENSRNOG00000022994"; transcript_id "ENSRNOG00000022994_tx_22"; exon_id "1_77046865_77046945_-"; exonnum "5"; txlen "5362";
1	ENSEMBL114_rn	exon	77046865	77046945	4.17468435456157	-	.	gene_id "ENSRNOG00000022994"; transcript_id "ENSRNOG00000022994_tx_23"; exon_id "1_77046865_77046945_-"; exonnum "5"; txlen "5281";
1	ENSEMBL114_rn	exon	77046865	77046945	4.17468435456157	-	.	gene_id "ENSRNOG00000022994"; transcript_id "ENSRNOG00000022994_tx_24"; exon_id "1_77046865_77046945_-"; exonnum "5"; txlen "5203";
1	ENSEMBL114_rn	exon	77046865	77046945	4.17468435456157	-	.	gene_id "ENSRNOG00000022994"; transcript_id "ENSRNOG00000022994_tx_25"; exon_id "1_77046865_77046945_-"; exonnum "5"; txlen "5122";
1	ENSEMBL114_rn	exon	77046865	77046945	4.17468435456157	-	.	gene_id "ENSRNOG00000022994"; transcript_id "ENSRNOG00000022994_tx_26"; exon_id "1_77046865_77046945_-"; exonnum "5"; txlen "5281";
1	ENSEMBL114_rn	exon	77046865	77046945	4.17468435456157	-	.	gene_id "ENSRNOG00000022994"; transcript_id "ENSRNOG00000022994_tx_27"; exon_id "1_77046865_77046945_-"; exonnum "5"; txlen "5203";
1	ENSEMBL114_rn	exon	77046865	77046945	4.17468435456157	-	.	gene_id "ENSRNOG00000022994"; transcript_id "ENSRNOG00000022994_tx_28"; exon_id "1_77046865_77046945_-"; exonnum "5"; txlen "5122";
1	ENSEMBL114_rn	exon	77046865	77046945	4.17468435456157	-	.	gene_id "ENSRNOG00000022994"; transcript_id "ENSRNOG00000022994_tx_29"; exon_id "1_77046865_77046945_-"; exonnum "5"; txlen "4963";
1	ENSEMBL114_rn	exon	77046865	77046945	10.2276072500762	-	.	gene_id "ENSRNOG00000022994"; transcript_id "ENSRNOG00000022994_tx_3"; exon_id "1_77046865_77046945_-"; exonnum "5"; txlen "5122";
1	ENSEMBL114_rn	exon	77046865	77046945	4.17468435456157	-	.	gene_id "ENSRNOG00000022994"; transcript_id "ENSRNOG00000022994_tx_30"; exon_id "1_77046865_77046945_-"; exonnum "5"; txlen "5122";
1	ENSEMBL114_rn	exon	77046865	77046945	4.17468435456157	-	.	gene_id "ENSRNOG00000022994"; transcript_id "ENSRNOG00000022994_tx_31"; exon_id "1_77046865_77046945_-"; exonnum "5"; txlen "5122";
1	ENSEMBL114_rn	exon	77046865	77046945	4.17468435456157	-	.	gene_id "ENSRNOG00000022994"; transcript_id "ENSRNOG00000022994_tx_32"; exon_id "1_77046865_77046945_-"; exonnum "5"; txlen "4963";
1	ENSEMBL114_rn	exon	77046865	77046945	2.75740398833316	-	.	gene_id "ENSRNOG00000022994"; transcript_id "ENSRNOG00000022994_tx_33"; exon_id "1_77046865_77046945_-"; exonnum "5"; txlen "5200";
1	ENSEMBL114_rn	exon	77046865	77046945	2.75740398833316	-	.	gene_id "ENSRNOG00000022994"; transcript_id "ENSRNOG00000022994_tx_34"; exon_id "1_77046865_77046945_-"; exonnum "5"; txlen "5440";
1	ENSEMBL114_rn	exon	77046865	77046945	2.75740398833316	-	.	gene_id "ENSRNOG00000022994"; transcript_id "ENSRNOG00000022994_tx_35"; exon_id "1_77046865_77046945_-"; exonnum "5"; txlen "5359";
1	ENSEMBL114_rn	exon	77046865	77046945	2.75740398833316	-	.	gene_id "ENSRNOG00000022994"; transcript_id "ENSRNOG00000022994_tx_36"; exon_id "1_77046865_77046945_-"; exonnum "5"; txlen "5599";
1	ENSEMBL114_rn	exon	77046865	77046945	2.75740398833316	-	.	gene_id "ENSRNOG00000022994"; transcript_id "ENSRNOG00000022994_tx_37"; exon_id "1_77046865_77046945_-"; exonnum "5"; txlen "5518";
1	ENSEMBL114_rn	exon	77046865	77046945	2.65532011368536	-	.	gene_id "ENSRNOG00000022994"; transcript_id "ENSRNOG00000022994_tx_38"; exon_id "1_77046865_77046945_-"; exonnum "5"; txlen "4882";
1	ENSEMBL114_rn	exon	77046865	77046945	2.65532011368536	-	.	gene_id "ENSRNOG00000022994"; transcript_id "ENSRNOG00000022994_tx_39"; exon_id "1_77046865_77046945_-"; exonnum "5"; txlen "5122";
1	ENSEMBL114_rn	exon	77046865	77046945	10.2276072500762	-	.	gene_id "ENSRNOG00000022994"; transcript_id "ENSRNOG00000022994_tx_4"; exon_id "1_77046865_77046945_-"; exonnum "5"; txlen "4963";
1	ENSEMBL114_rn	exon	77046865	77046945	2.65532011368536	-	.	gene_id "ENSRNOG00000022994"; transcript_id "ENSRNOG00000022994_tx_40"; exon_id "1_77046865_77046945_-"; exonnum "5"; txlen "5041";
1	ENSEMBL114_rn	exon	77046865	77046945	2.65532011368536	-	.	gene_id "ENSRNOG00000022994"; transcript_id "ENSRNOG00000022994_tx_41"; exon_id "1_77046865_77046945_-"; exonnum "5"; txlen "5281";
1	ENSEMBL114_rn	exon	77046865	77046945	2.65532011368536	-	.	gene_id "ENSRNOG00000022994"; transcript_id "ENSRNOG00000022994_tx_42"; exon_id "1_77046865_77046945_-"; exonnum "5"; txlen "5122";
1	ENSEMBL114_rn	exon	77046865	77046945	2.65532011368536	-	.	gene_id "ENSRNOG00000022994"; transcript_id "ENSRNOG00000022994_tx_43"; exon_id "1_77046865_77046945_-"; exonnum "5"; txlen "5041";
1	ENSEMBL114_rn	exon	77046865	77046945	2.65532011368536	-	.	gene_id "ENSRNOG00000022994"; transcript_id "ENSRNOG00000022994_tx_44"; exon_id "1_77046865_77046945_-"; exonnum "5"; txlen "5281";
1	ENSEMBL114_rn	exon	77046865	77046945	2.65532011368536	-	.	gene_id "ENSRNOG00000022994"; transcript_id "ENSRNOG00000022994_tx_45"; exon_id "1_77046865_77046945_-"; exonnum "5"; txlen "5200";
1	ENSEMBL114_rn	exon	77046865	77046945	2.46640413241013	-	.	gene_id "ENSRNOG00000022994"; transcript_id "ENSRNOG00000022994_tx_46"; exon_id "1_77046865_77046945_-"; exonnum "5"; txlen "5521";
1	ENSEMBL114_rn	exon	77046865	77046945	2.46640413241013	-	.	gene_id "ENSRNOG00000022994"; transcript_id "ENSRNOG00000022994_tx_47"; exon_id "1_77046865_77046945_-"; exonnum "5"; txlen "5440";
1	ENSEMBL114_rn	exon	77046865	77046945	2.46640413241013	-	.	gene_id "ENSRNOG00000022994"; transcript_id "ENSRNOG00000022994_tx_48"; exon_id "1_77046865_77046945_-"; exonnum "5"; txlen "5281";
1	ENSEMBL114_rn	exon	77046865	77046945	2.43806664983837	-	.	gene_id "ENSRNOG00000022994"; transcript_id "ENSRNOG00000022994_tx_49"; exon_id "1_77046865_77046945_-"; exonnum "5"; txlen "4807";
1	ENSEMBL114_rn	exon	77046865	77046945	9.2741059365255	-	.	gene_id "ENSRNOG00000022994"; transcript_id "ENSRNOG00000022994_tx_5"; exon_id "1_77046865_77046945_-"; exonnum "5"; txlen "5281";
1	ENSEMBL114_rn	exon	77046865	77046945	2.43806664983837	-	.	gene_id "ENSRNOG00000022994"; transcript_id "ENSRNOG00000022994_tx_50"; exon_id "1_77046865_77046945_-"; exonnum "5"; txlen "5047";
1	ENSEMBL114_rn	exon	77046865	77046945	2.43806664983837	-	.	gene_id "ENSRNOG00000022994"; transcript_id "ENSRNOG00000022994_tx_51"; exon_id "1_77046865_77046945_-"; exonnum "5"; txlen "4888";
1	ENSEMBL114_rn	exon	77046865	77046945	2.43806664983837	-	.	gene_id "ENSRNOG00000022994"; transcript_id "ENSRNOG00000022994_tx_52"; exon_id "1_77046865_77046945_-"; exonnum "5"; txlen "5128";
1	ENSEMBL114_rn	exon	77046865	77046945	2.43806664983837	-	.	gene_id "ENSRNOG00000022994"; transcript_id "ENSRNOG00000022994_tx_53"; exon_id "1_77046865_77046945_-"; exonnum "5"; txlen "4726";
1	ENSEMBL114_rn	exon	77046865	77046945	2.43806664983837	-	.	gene_id "ENSRNOG00000022994"; transcript_id "ENSRNOG00000022994_tx_54"; exon_id "1_77046865_77046945_-"; exonnum "5"; txlen "5047";
1	ENSEMBL114_rn	exon	77046865	77046945	2.43806664983837	-	.	gene_id "ENSRNOG00000022994"; transcript_id "ENSRNOG00000022994_tx_55"; exon_id "1_77046865_77046945_-"; exonnum "5"; txlen "4888";
1	ENSEMBL114_rn	exon	77046865	77046945	2.43806664983837	-	.	gene_id "ENSRNOG00000022994"; transcript_id "ENSRNOG00000022994_tx_56"; exon_id "1_77046865_77046945_-"; exonnum "5"; txlen "5206";
1	ENSEMBL114_rn	exon	77046865	77046945	2.43806664983837	-	.	gene_id "ENSRNOG00000022994"; transcript_id "ENSRNOG00000022994_tx_57"; exon_id "1_77046865_77046945_-"; exonnum "5"; txlen "5287";
1	ENSEMBL114_rn	exon	77046865	77046945	2.43806664983837	-	.	gene_id "ENSRNOG00000022994"; transcript_id "ENSRNOG00000022994_tx_58"; exon_id "1_77046865_77046945_-"; exonnum "5"; txlen "5128";
1	ENSEMBL114_rn	exon	77046865	77046945	2.43806664983837	-	.	gene_id "ENSRNOG00000022994"; transcript_id "ENSRNOG00000022994_tx_59"; exon_id "1_77046865_77046945_-"; exonnum "5"; txlen "5206";
1	ENSEMBL114_rn	exon	77046865	77046945	7.48779967822808	-	.	gene_id "ENSRNOG00000022994"; transcript_id "ENSRNOG00000022994_tx_6"; exon_id "1_77046865_77046945_-"; exonnum "5"; txlen "5203";
1	ENSEMBL114_rn	exon	77046865	77046945	2.43806664983837	-	.	gene_id "ENSRNOG00000022994"; transcript_id "ENSRNOG00000022994_tx_60"; exon_id "1_77046865_77046945_-"; exonnum "5"; txlen "5047";
1	ENSEMBL114_rn	exon	77046865	77046945	2.43806664983837	-	.	gene_id "ENSRNOG00000022994"; transcript_id "ENSRNOG00000022994_tx_61"; exon_id "1_77046865_77046945_-"; exonnum "5"; txlen "5446";
1	ENSEMBL114_rn	exon	77046865	77046945	2.43806664983837	-	.	gene_id "ENSRNOG00000022994"; transcript_id "ENSRNOG00000022994_tx_62"; exon_id "1_77046865_77046945_-"; exonnum "5"; txlen "5287";
1	ENSEMBL114_rn	exon	77046865	77046945	2.43806664983837	-	.	gene_id "ENSRNOG00000022994"; transcript_id "ENSRNOG00000022994_tx_63"; exon_id "1_77046865_77046945_-"; exonnum "5"; txlen "5365";
1	ENSEMBL114_rn	exon	77046865	77046945	2.43806664983837	-	.	gene_id "ENSRNOG00000022994"; transcript_id "ENSRNOG00000022994_tx_64"; exon_id "1_77046865_77046945_-"; exonnum "5"; txlen "5605";
1	ENSEMBL114_rn	exon	77046865	77046945	2.43806664983837	-	.	gene_id "ENSRNOG00000022994"; transcript_id "ENSRNOG00000022994_tx_65"; exon_id "1_77046865_77046945_-"; exonnum "5"; txlen "5206";
1	ENSEMBL114_rn	exon	77046865	77046945	2.43806664983837	-	.	gene_id "ENSRNOG00000022994"; transcript_id "ENSRNOG00000022994_tx_66"; exon_id "1_77046865_77046945_-"; exonnum "5"; txlen "5125";
1	ENSEMBL114_rn	exon	77046865	77046945	2.43806664983837	-	.	gene_id "ENSRNOG00000022994"; transcript_id "ENSRNOG00000022994_tx_67"; exon_id "1_77046865_77046945_-"; exonnum "5"; txlen "5524";
1	ENSEMBL114_rn	exon	77046865	77046945	2.43806664983837	-	.	gene_id "ENSRNOG00000022994"; transcript_id "ENSRNOG00000022994_tx_68"; exon_id "1_77046865_77046945_-"; exonnum "5"; txlen "5206";
1	ENSEMBL114_rn	exon	77046865	77046945	7.48779967822808	-	.	gene_id "ENSRNOG00000022994"; transcript_id "ENSRNOG00000022994_tx_7"; exon_id "1_77046865_77046945_-"; exonnum "5"; txlen "5122";
1	ENSEMBL114_rn	exon	77046865	77046945	7.48779967822808	-	.	gene_id "ENSRNOG00000022994"; transcript_id "ENSRNOG00000022994_tx_8"; exon_id "1_77046865_77046945_-"; exonnum "5"; txlen "4963";
1	ENSEMBL114_rn	exon	77046865	77046945	6.40059771658112	-	.	gene_id "ENSRNOG00000022994"; transcript_id "ENSRNOG00000022994_tx_9"; exon_id "1_77046865_77046945_-"; exonnum "5"; txlen "5521";
1	ensembl	exon	77049970	77050047	0	-	.	gene_id "ENSRNOG00000022994"; gene_version "7"; transcript_id "ENSRNOT00000041542"; transcript_version "6"; exon_number "4"; gene_name "Nlrp5"; gene_source "ensembl"; gene_biotype "protein_coding"; transcript_name "Nlrp5-201"; transcript_source "ensembl"; transcript_biotype "protein_coding"; exon_id "ENSRNOE00000744307"; exon_version "1";
1	ensembl	CDS	77049970	77050047	0	-	2	gene_id "ENSRNOG00000022994"; gene_version "7"; transcript_id "ENSRNOT00000041542"; transcript_version "6"; exon_number "4"; gene_name "Nlrp5"; gene_source "ensembl"; gene_biotype "protein_coding"; transcript_name "Nlrp5-201"; transcript_source "ensembl"; transcript_biotype "protein_coding"; protein_id "ENSRNOP00000043888"; protein_version "4";
1	ensembl	exon	77049970	77050047	0	-	.	gene_id "ENSRNOG00000022994"; gene_version "7"; transcript_id "ENSRNOT00000166987"; transcript_version "1"; exon_number "4"; gene_name "Nlrp5"; gene_source "ensembl"; gene_biotype "protein_coding"; transcript_name "Nlrp5-209"; transcript_source "ensembl"; transcript_biotype "protein_coding"; exon_id "ENSRNOE00000744307"; exon_version "1"; tag "Ensembl_canonical";
1	ensembl	CDS	77049970	77050047	0	-	2	gene_id "ENSRNOG00000022994"; gene_version "7"; transcript_id "ENSRNOT00000166987"; transcript_version "1"; exon_number "4"; gene_name "Nlrp5"; gene_source "ensembl"; gene_biotype "protein_coding"; transcript_name "Nlrp5-209"; transcript_source "ensembl"; transcript_biotype "protein_coding"; protein_id "ENSRNOP00000104106"; protein_version "1"; tag "Ensembl_canonical";
1	ensembl	exon	77049970	77050047	0	-	.	gene_id "ENSRNOG00000022994"; gene_version "7"; transcript_id "ENSRNOT00000154990"; transcript_version "1"; exon_number "4"; gene_name "Nlrp5"; gene_source "ensembl"; gene_biotype "protein_coding"; transcript_name "Nlrp5-207"; transcript_source "ensembl"; transcript_biotype "protein_coding"; exon_id "ENSRNOE00000744307"; exon_version "1";
1	ensembl	CDS	77049970	77050047	0	-	2	gene_id "ENSRNOG00000022994"; gene_version "7"; transcript_id "ENSRNOT00000154990"; transcript_version "1"; exon_number "4"; gene_name "Nlrp5"; gene_source "ensembl"; gene_biotype "protein_coding"; transcript_name "Nlrp5-207"; transcript_source "ensembl"; transcript_biotype "protein_coding"; protein_id "ENSRNOP00000108483"; protein_version "1";
1	ensembl	exon	77049970	77050047	0	-	.	gene_id "ENSRNOG00000022994"; gene_version "7"; transcript_id "ENSRNOT00000124939"; transcript_version "1"; exon_number "4"; gene_name "Nlrp5"; gene_source "ensembl"; gene_biotype "protein_coding"; transcript_name "Nlrp5-203"; transcript_source "ensembl"; transcript_biotype "protein_coding"; exon_id "ENSRNOE00000744307"; exon_version "1";
1	ensembl	CDS	77049970	77050047	0	-	2	gene_id "ENSRNOG00000022994"; gene_version "7"; transcript_id "ENSRNOT00000124939"; transcript_version "1"; exon_number "4"; gene_name "Nlrp5"; gene_source "ensembl"; gene_biotype "protein_coding"; transcript_name "Nlrp5-203"; transcript_source "ensembl"; transcript_biotype "protein_coding"; protein_id "ENSRNOP00000108849"; protein_version "1";
1	ensembl	exon	77049970	77050047	0	-	.	gene_id "ENSRNOG00000022994"; gene_version "7"; transcript_id "ENSRNOT00000097841"; transcript_version "2"; exon_number "4"; gene_name "Nlrp5"; gene_source "ensembl"; gene_biotype "protein_coding"; transcript_name "Nlrp5-202"; transcript_source "ensembl"; transcript_biotype "protein_coding"; exon_id "ENSRNOE00000744307"; exon_version "1";
1	ensembl	CDS	77049970	77050047	0	-	2	gene_id "ENSRNOG00000022994"; gene_version "7"; transcript_id "ENSRNOT00000097841"; transcript_version "2"; exon_number "4"; gene_name "Nlrp5"; gene_source "ensembl"; gene_biotype "protein_coding"; transcript_name "Nlrp5-202"; transcript_source "ensembl"; transcript_biotype "protein_coding"; protein_id "ENSRNOP00000089713"; protein_version "2";
1	ensembl	exon	77049970	77050047	0	-	.	gene_id "ENSRNOG00000022994"; gene_version "7"; transcript_id "ENSRNOT00000150246"; transcript_version "1"; exon_number "4"; gene_name "Nlrp5"; gene_source "ensembl"; gene_biotype "protein_coding"; transcript_name "Nlrp5-205"; transcript_source "ensembl"; transcript_biotype "protein_coding"; exon_id "ENSRNOE00000744307"; exon_version "1";
1	ensembl	CDS	77049970	77050047	0	-	2	gene_id "ENSRNOG00000022994"; gene_version "7"; transcript_id "ENSRNOT00000150246"; transcript_version "1"; exon_number "4"; gene_name "Nlrp5"; gene_source "ensembl"; gene_biotype "protein_coding"; transcript_name "Nlrp5-205"; transcript_source "ensembl"; transcript_biotype "protein_coding"; protein_id "ENSRNOP00000101334"; protein_version "1";
1	ensembl	exon	77049970	77050047	0	-	.	gene_id "ENSRNOG00000022994"; gene_version "7"; transcript_id "ENSRNOT00000154698"; transcript_version "1"; exon_number "4"; gene_name "Nlrp5"; gene_source "ensembl"; gene_biotype "protein_coding"; transcript_name "Nlrp5-206"; transcript_source "ensembl"; transcript_biotype "protein_coding"; exon_id "ENSRNOE00000744307"; exon_version "1";
1	ensembl	CDS	77049970	77050047	0	-	2	gene_id "ENSRNOG00000022994"; gene_version "7"; transcript_id "ENSRNOT00000154698"; transcript_version "1"; exon_number "4"; gene_name "Nlrp5"; gene_source "ensembl"; gene_biotype "protein_coding"; transcript_name "Nlrp5-206"; transcript_source "ensembl"; transcript_biotype "protein_coding"; protein_id "ENSRNOP00000105234"; protein_version "1";
1	ensembl	exon	77049970	77050047	0	-	.	gene_id "ENSRNOG00000022994"; gene_version "7"; transcript_id "ENSRNOT00000145577"; transcript_version "1"; exon_number "4"; gene_name "Nlrp5"; gene_source "ensembl"; gene_biotype "protein_coding"; transcript_name "Nlrp5-204"; transcript_source "ensembl"; transcript_biotype "protein_coding"; exon_id "ENSRNOE00000744307"; exon_version "1";
1	ensembl	CDS	77049970	77050047	0	-	2	gene_id "ENSRNOG00000022994"; gene_version "7"; transcript_id "ENSRNOT00000145577"; transcript_version "1"; exon_number "4"; gene_name "Nlrp5"; gene_source "ensembl"; gene_biotype "protein_coding"; transcript_name "Nlrp5-204"; transcript_source "ensembl"; transcript_biotype "protein_coding"; protein_id "ENSRNOP00000109971"; protein_version "1";
1	ensembl	exon	77049970	77050047	0	-	.	gene_id "ENSRNOG00000022994"; gene_version "7"; transcript_id "ENSRNOT00000164111"; transcript_version "1"; exon_number "4"; gene_name "Nlrp5"; gene_source "ensembl"; gene_biotype "protein_coding"; transcript_name "Nlrp5-208"; transcript_source "ensembl"; transcript_biotype "protein_coding"; exon_id "ENSRNOE00000744307"; exon_version "1";
1	ensembl	CDS	77049970	77050047	0	-	2	gene_id "ENSRNOG00000022994"; gene_version "7"; transcript_id "ENSRNOT00000164111"; transcript_version "1"; exon_number "4"; gene_name "Nlrp5"; gene_source "ensembl"; gene_biotype "protein_coding"; transcript_name "Nlrp5-208"; transcript_source "ensembl"; transcript_biotype "protein_coding"; protein_id "ENSRNOP00000101813"; protein_version "1";
1	ENSEMBL114_rn	exon	77049970	77050047	10.2276072500762	-	.	gene_id "ENSRNOG00000022994"; transcript_id "ENSRNOG00000022994_tx_1"; exon_id "1_77049970_77050047_-"; exonnum "4"; txlen "5362";
1	ENSEMBL114_rn	exon	77049970	77050047	6.40059771658112	-	.	gene_id "ENSRNOG00000022994"; transcript_id "ENSRNOG00000022994_tx_10"; exon_id "1_77049970_77050047_-"; exonnum "4"; txlen "5680";
1	ENSEMBL114_rn	exon	77049970	77050047	6.40059771658112	-	.	gene_id "ENSRNOG00000022994"; transcript_id "ENSRNOG00000022994_tx_11"; exon_id "1_77049970_77050047_-"; exonnum "4"; txlen "5599";
1	ENSEMBL114_rn	exon	77049970	77050047	6.40059771658112	-	.	gene_id "ENSRNOG00000022994"; transcript_id "ENSRNOG00000022994_tx_12"; exon_id "1_77049970_77050047_-"; exonnum "4"; txlen "5440";
1	ENSEMBL114_rn	exon	77049970	77050047	6.40059771658112	-	.	gene_id "ENSRNOG00000022994"; transcript_id "ENSRNOG00000022994_tx_13"; exon_id "1_77049970_77050047_-"; exonnum "4"; txlen "5281";
1	ENSEMBL114_rn	exon	77049970	77050047	6.29851384193332	-	.	gene_id "ENSRNOG00000022994"; transcript_id "ENSRNOG00000022994_tx_14"; exon_id "1_77049970_77050047_-"; exonnum "4"; txlen "5362";
1	ENSEMBL114_rn	exon	77049970	77050047	6.29851384193332	-	.	gene_id "ENSRNOG00000022994"; transcript_id "ENSRNOG00000022994_tx_15"; exon_id "1_77049970_77050047_-"; exonnum "4"; txlen "5281";
1	ENSEMBL114_rn	exon	77049970	77050047	6.29851384193332	-	.	gene_id "ENSRNOG00000022994"; transcript_id "ENSRNOG00000022994_tx_16"; exon_id "1_77049970_77050047_-"; exonnum "4"; txlen "5122";
1	ENSEMBL114_rn	exon	77049970	77050047	5.0126279468097	-	.	gene_id "ENSRNOG00000022994"; transcript_id "ENSRNOG00000022994_tx_17"; exon_id "1_77049970_77050047_-"; exonnum "4"; txlen "4564";
1	ENSEMBL114_rn	exon	77049970	77050047	4.38731300602104	-	.	gene_id "ENSRNOG00000022994"; transcript_id "ENSRNOG00000022994_tx_18"; exon_id "1_77049970_77050047_-"; exonnum "4"; txlen "4801";
1	ENSEMBL114_rn	exon	77049970	77050047	4.17468435456157	-	.	gene_id "ENSRNOG00000022994"; transcript_id "ENSRNOG00000022994_tx_19"; exon_id "1_77049970_77050047_-"; exonnum "4"; txlen "5521";
1	ENSEMBL114_rn	exon	77049970	77050047	10.2276072500762	-	.	gene_id "ENSRNOG00000022994"; transcript_id "ENSRNOG00000022994_tx_2"; exon_id "1_77049970_77050047_-"; exonnum "4"; txlen "5203";
1	ENSEMBL114_rn	exon	77049970	77050047	4.17468435456157	-	.	gene_id "ENSRNOG00000022994"; transcript_id "ENSRNOG00000022994_tx_20"; exon_id "1_77049970_77050047_-"; exonnum "4"; txlen "5440";
1	ENSEMBL114_rn	exon	77049970	77050047	4.17468435456157	-	.	gene_id "ENSRNOG00000022994"; transcript_id "ENSRNOG00000022994_tx_21"; exon_id "1_77049970_77050047_-"; exonnum "4"; txlen "5362";
1	ENSEMBL114_rn	exon	77049970	77050047	4.17468435456157	-	.	gene_id "ENSRNOG00000022994"; transcript_id "ENSRNOG00000022994_tx_22"; exon_id "1_77049970_77050047_-"; exonnum "4"; txlen "5362";
1	ENSEMBL114_rn	exon	77049970	77050047	4.17468435456157	-	.	gene_id "ENSRNOG00000022994"; transcript_id "ENSRNOG00000022994_tx_23"; exon_id "1_77049970_77050047_-"; exonnum "4"; txlen "5281";
1	ENSEMBL114_rn	exon	77049970	77050047	4.17468435456157	-	.	gene_id "ENSRNOG00000022994"; transcript_id "ENSRNOG00000022994_tx_24"; exon_id "1_77049970_77050047_-"; exonnum "4"; txlen "5203";
1	ENSEMBL114_rn	exon	77049970	77050047	4.17468435456157	-	.	gene_id "ENSRNOG00000022994"; transcript_id "ENSRNOG00000022994_tx_25"; exon_id "1_77049970_77050047_-"; exonnum "4"; txlen "5122";
1	ENSEMBL114_rn	exon	77049970	77050047	4.17468435456157	-	.	gene_id "ENSRNOG00000022994"; transcript_id "ENSRNOG00000022994_tx_26"; exon_id "1_77049970_77050047_-"; exonnum "4"; txlen "5281";
1	ENSEMBL114_rn	exon	77049970	77050047	4.17468435456157	-	.	gene_id "ENSRNOG00000022994"; transcript_id "ENSRNOG00000022994_tx_27"; exon_id "1_77049970_77050047_-"; exonnum "4"; txlen "5203";
1	ENSEMBL114_rn	exon	77049970	77050047	4.17468435456157	-	.	gene_id "ENSRNOG00000022994"; transcript_id "ENSRNOG00000022994_tx_28"; exon_id "1_77049970_77050047_-"; exonnum "4"; txlen "5122";
1	ENSEMBL114_rn	exon	77049970	77050047	4.17468435456157	-	.	gene_id "ENSRNOG00000022994"; transcript_id "ENSRNOG00000022994_tx_29"; exon_id "1_77049970_77050047_-"; exonnum "4"; txlen "4963";
1	ENSEMBL114_rn	exon	77049970	77050047	10.2276072500762	-	.	gene_id "ENSRNOG00000022994"; transcript_id "ENSRNOG00000022994_tx_3"; exon_id "1_77049970_77050047_-"; exonnum "4"; txlen "5122";
1	ENSEMBL114_rn	exon	77049970	77050047	4.17468435456157	-	.	gene_id "ENSRNOG00000022994"; transcript_id "ENSRNOG00000022994_tx_30"; exon_id "1_77049970_77050047_-"; exonnum "4"; txlen "5122";
1	ENSEMBL114_rn	exon	77049970	77050047	4.17468435456157	-	.	gene_id "ENSRNOG00000022994"; transcript_id "ENSRNOG00000022994_tx_31"; exon_id "1_77049970_77050047_-"; exonnum "4"; txlen "5122";
1	ENSEMBL114_rn	exon	77049970	77050047	4.17468435456157	-	.	gene_id "ENSRNOG00000022994"; transcript_id "ENSRNOG00000022994_tx_32"; exon_id "1_77049970_77050047_-"; exonnum "4"; txlen "4963";
1	ENSEMBL114_rn	exon	77049970	77050047	2.75740398833316	-	.	gene_id "ENSRNOG00000022994"; transcript_id "ENSRNOG00000022994_tx_33"; exon_id "1_77049970_77050047_-"; exonnum "4"; txlen "5200";
1	ENSEMBL114_rn	exon	77049970	77050047	2.75740398833316	-	.	gene_id "ENSRNOG00000022994"; transcript_id "ENSRNOG00000022994_tx_34"; exon_id "1_77049970_77050047_-"; exonnum "4"; txlen "5440";
1	ENSEMBL114_rn	exon	77049970	77050047	2.75740398833316	-	.	gene_id "ENSRNOG00000022994"; transcript_id "ENSRNOG00000022994_tx_35"; exon_id "1_77049970_77050047_-"; exonnum "4"; txlen "5359";
1	ENSEMBL114_rn	exon	77049970	77050047	2.75740398833316	-	.	gene_id "ENSRNOG00000022994"; transcript_id "ENSRNOG00000022994_tx_36"; exon_id "1_77049970_77050047_-"; exonnum "4"; txlen "5599";
1	ENSEMBL114_rn	exon	77049970	77050047	2.75740398833316	-	.	gene_id "ENSRNOG00000022994"; transcript_id "ENSRNOG00000022994_tx_37"; exon_id "1_77049970_77050047_-"; exonnum "4"; txlen "5518";
1	ENSEMBL114_rn	exon	77049970	77050047	2.65532011368536	-	.	gene_id "ENSRNOG00000022994"; transcript_id "ENSRNOG00000022994_tx_38"; exon_id "1_77049970_77050047_-"; exonnum "4"; txlen "4882";
1	ENSEMBL114_rn	exon	77049970	77050047	2.65532011368536	-	.	gene_id "ENSRNOG00000022994"; transcript_id "ENSRNOG00000022994_tx_39"; exon_id "1_77049970_77050047_-"; exonnum "4"; txlen "5122";
1	ENSEMBL114_rn	exon	77049970	77050047	10.2276072500762	-	.	gene_id "ENSRNOG00000022994"; transcript_id "ENSRNOG00000022994_tx_4"; exon_id "1_77049970_77050047_-"; exonnum "4"; txlen "4963";
1	ENSEMBL114_rn	exon	77049970	77050047	2.65532011368536	-	.	gene_id "ENSRNOG00000022994"; transcript_id "ENSRNOG00000022994_tx_40"; exon_id "1_77049970_77050047_-"; exonnum "4"; txlen "5041";
1	ENSEMBL114_rn	exon	77049970	77050047	2.65532011368536	-	.	gene_id "ENSRNOG00000022994"; transcript_id "ENSRNOG00000022994_tx_41"; exon_id "1_77049970_77050047_-"; exonnum "4"; txlen "5281";
1	ENSEMBL114_rn	exon	77049970	77050047	2.65532011368536	-	.	gene_id "ENSRNOG00000022994"; transcript_id "ENSRNOG00000022994_tx_42"; exon_id "1_77049970_77050047_-"; exonnum "4"; txlen "5122";
1	ENSEMBL114_rn	exon	77049970	77050047	2.65532011368536	-	.	gene_id "ENSRNOG00000022994"; transcript_id "ENSRNOG00000022994_tx_43"; exon_id "1_77049970_77050047_-"; exonnum "4"; txlen "5041";
1	ENSEMBL114_rn	exon	77049970	77050047	2.65532011368536	-	.	gene_id "ENSRNOG00000022994"; transcript_id "ENSRNOG00000022994_tx_44"; exon_id "1_77049970_77050047_-"; exonnum "4"; txlen "5281";
1	ENSEMBL114_rn	exon	77049970	77050047	2.65532011368536	-	.	gene_id "ENSRNOG00000022994"; transcript_id "ENSRNOG00000022994_tx_45"; exon_id "1_77049970_77050047_-"; exonnum "4"; txlen "5200";
1	ENSEMBL114_rn	exon	77049970	77050047	2.46640413241013	-	.	gene_id "ENSRNOG00000022994"; transcript_id "ENSRNOG00000022994_tx_46"; exon_id "1_77049970_77050047_-"; exonnum "4"; txlen "5521";
1	ENSEMBL114_rn	exon	77049970	77050047	2.46640413241013	-	.	gene_id "ENSRNOG00000022994"; transcript_id "ENSRNOG00000022994_tx_47"; exon_id "1_77049970_77050047_-"; exonnum "4"; txlen "5440";
1	ENSEMBL114_rn	exon	77049970	77050047	2.46640413241013	-	.	gene_id "ENSRNOG00000022994"; transcript_id "ENSRNOG00000022994_tx_48"; exon_id "1_77049970_77050047_-"; exonnum "4"; txlen "5281";
1	ENSEMBL114_rn	exon	77049970	77050047	2.43806664983837	-	.	gene_id "ENSRNOG00000022994"; transcript_id "ENSRNOG00000022994_tx_49"; exon_id "1_77049970_77050047_-"; exonnum "4"; txlen "4807";
1	ENSEMBL114_rn	exon	77049970	77050047	9.2741059365255	-	.	gene_id "ENSRNOG00000022994"; transcript_id "ENSRNOG00000022994_tx_5"; exon_id "1_77049970_77050047_-"; exonnum "4"; txlen "5281";
1	ENSEMBL114_rn	exon	77049970	77050047	2.43806664983837	-	.	gene_id "ENSRNOG00000022994"; transcript_id "ENSRNOG00000022994_tx_50"; exon_id "1_77049970_77050047_-"; exonnum "4"; txlen "5047";
1	ENSEMBL114_rn	exon	77049970	77050047	2.43806664983837	-	.	gene_id "ENSRNOG00000022994"; transcript_id "ENSRNOG00000022994_tx_51"; exon_id "1_77049970_77050047_-"; exonnum "4"; txlen "4888";
1	ENSEMBL114_rn	exon	77049970	77050047	2.43806664983837	-	.	gene_id "ENSRNOG00000022994"; transcript_id "ENSRNOG00000022994_tx_52"; exon_id "1_77049970_77050047_-"; exonnum "4"; txlen "5128";
1	ENSEMBL114_rn	exon	77049970	77050047	2.43806664983837	-	.	gene_id "ENSRNOG00000022994"; transcript_id "ENSRNOG00000022994_tx_53"; exon_id "1_77049970_77050047_-"; exonnum "4"; txlen "4726";
1	ENSEMBL114_rn	exon	77049970	77050047	2.43806664983837	-	.	gene_id "ENSRNOG00000022994"; transcript_id "ENSRNOG00000022994_tx_54"; exon_id "1_77049970_77050047_-"; exonnum "4"; txlen "5047";
1	ENSEMBL114_rn	exon	77049970	77050047	2.43806664983837	-	.	gene_id "ENSRNOG00000022994"; transcript_id "ENSRNOG00000022994_tx_55"; exon_id "1_77049970_77050047_-"; exonnum "4"; txlen "4888";
1	ENSEMBL114_rn	exon	77049970	77050047	2.43806664983837	-	.	gene_id "ENSRNOG00000022994"; transcript_id "ENSRNOG00000022994_tx_56"; exon_id "1_77049970_77050047_-"; exonnum "4"; txlen "5206";
1	ENSEMBL114_rn	exon	77049970	77050047	2.43806664983837	-	.	gene_id "ENSRNOG00000022994"; transcript_id "ENSRNOG00000022994_tx_57"; exon_id "1_77049970_77050047_-"; exonnum "4"; txlen "5287";
1	ENSEMBL114_rn	exon	77049970	77050047	2.43806664983837	-	.	gene_id "ENSRNOG00000022994"; transcript_id "ENSRNOG00000022994_tx_58"; exon_id "1_77049970_77050047_-"; exonnum "4"; txlen "5128";
1	ENSEMBL114_rn	exon	77049970	77050047	2.43806664983837	-	.	gene_id "ENSRNOG00000022994"; transcript_id "ENSRNOG00000022994_tx_59"; exon_id "1_77049970_77050047_-"; exonnum "4"; txlen "5206";
1	ENSEMBL114_rn	exon	77049970	77050047	7.48779967822808	-	.	gene_id "ENSRNOG00000022994"; transcript_id "ENSRNOG00000022994_tx_6"; exon_id "1_77049970_77050047_-"; exonnum "4"; txlen "5203";
1	ENSEMBL114_rn	exon	77049970	77050047	2.43806664983837	-	.	gene_id "ENSRNOG00000022994"; transcript_id "ENSRNOG00000022994_tx_60"; exon_id "1_77049970_77050047_-"; exonnum "4"; txlen "5047";
1	ENSEMBL114_rn	exon	77049970	77050047	2.43806664983837	-	.	gene_id "ENSRNOG00000022994"; transcript_id "ENSRNOG00000022994_tx_61"; exon_id "1_77049970_77050047_-"; exonnum "4"; txlen "5446";
1	ENSEMBL114_rn	exon	77049970	77050047	2.43806664983837	-	.	gene_id "ENSRNOG00000022994"; transcript_id "ENSRNOG00000022994_tx_62"; exon_id "1_77049970_77050047_-"; exonnum "4"; txlen "5287";
1	ENSEMBL114_rn	exon	77049970	77050047	2.43806664983837	-	.	gene_id "ENSRNOG00000022994"; transcript_id "ENSRNOG00000022994_tx_63"; exon_id "1_77049970_77050047_-"; exonnum "4"; txlen "5365";
1	ENSEMBL114_rn	exon	77049970	77050047	2.43806664983837	-	.	gene_id "ENSRNOG00000022994"; transcript_id "ENSRNOG00000022994_tx_64"; exon_id "1_77049970_77050047_-"; exonnum "4"; txlen "5605";
1	ENSEMBL114_rn	exon	77049970	77050047	2.43806664983837	-	.	gene_id "ENSRNOG00000022994"; transcript_id "ENSRNOG00000022994_tx_65"; exon_id "1_77049970_77050047_-"; exonnum "4"; txlen "5206";
1	ENSEMBL114_rn	exon	77049970	77050047	2.43806664983837	-	.	gene_id "ENSRNOG00000022994"; transcript_id "ENSRNOG00000022994_tx_66"; exon_id "1_77049970_77050047_-"; exonnum "4"; txlen "5125";
1	ENSEMBL114_rn	exon	77049970	77050047	2.43806664983837	-	.	gene_id "ENSRNOG00000022994"; transcript_id "ENSRNOG00000022994_tx_67"; exon_id "1_77049970_77050047_-"; exonnum "4"; txlen "5524";
1	ENSEMBL114_rn	exon	77049970	77050047	2.43806664983837	-	.	gene_id "ENSRNOG00000022994"; transcript_id "ENSRNOG00000022994_tx_68"; exon_id "1_77049970_77050047_-"; exonnum "4"; txlen "5206";
1	ENSEMBL114_rn	exon	77049970	77050047	7.48779967822808	-	.	gene_id "ENSRNOG00000022994"; transcript_id "ENSRNOG00000022994_tx_7"; exon_id "1_77049970_77050047_-"; exonnum "4"; txlen "5122";
1	ENSEMBL114_rn	exon	77049970	77050047	7.48779967822808	-	.	gene_id "ENSRNOG00000022994"; transcript_id "ENSRNOG00000022994_tx_8"; exon_id "1_77049970_77050047_-"; exonnum "4"; txlen "4963";
1	ENSEMBL114_rn	exon	77049970	77050047	6.40059771658112	-	.	gene_id "ENSRNOG00000022994"; transcript_id "ENSRNOG00000022994_tx_9"; exon_id "1_77049970_77050047_-"; exonnum "4"; txlen "5521";
1	ensembl	exon	77052545	77052622	0	-	.	gene_id "ENSRNOG00000022994"; gene_version "7"; transcript_id "ENSRNOT00000041542"; transcript_version "6"; exon_number "3"; gene_name "Nlrp5"; gene_source "ensembl"; gene_biotype "protein_coding"; transcript_name "Nlrp5-201"; transcript_source "ensembl"; transcript_biotype "protein_coding"; exon_id "ENSRNOE00000813574"; exon_version "1";
1	ensembl	CDS	77052545	77052622	0	-	2	gene_id "ENSRNOG00000022994"; gene_version "7"; transcript_id "ENSRNOT00000041542"; transcript_version "6"; exon_number "3"; gene_name "Nlrp5"; gene_source "ensembl"; gene_biotype "protein_coding"; transcript_name "Nlrp5-201"; transcript_source "ensembl"; transcript_biotype "protein_coding"; protein_id "ENSRNOP00000043888"; protein_version "4";
1	ensembl	exon	77052545	77052622	0	-	.	gene_id "ENSRNOG00000022994"; gene_version "7"; transcript_id "ENSRNOT00000166987"; transcript_version "1"; exon_number "3"; gene_name "Nlrp5"; gene_source "ensembl"; gene_biotype "protein_coding"; transcript_name "Nlrp5-209"; transcript_source "ensembl"; transcript_biotype "protein_coding"; exon_id "ENSRNOE00000813574"; exon_version "1"; tag "Ensembl_canonical";
1	ensembl	CDS	77052545	77052622	0	-	2	gene_id "ENSRNOG00000022994"; gene_version "7"; transcript_id "ENSRNOT00000166987"; transcript_version "1"; exon_number "3"; gene_name "Nlrp5"; gene_source "ensembl"; gene_biotype "protein_coding"; transcript_name "Nlrp5-209"; transcript_source "ensembl"; transcript_biotype "protein_coding"; protein_id "ENSRNOP00000104106"; protein_version "1"; tag "Ensembl_canonical";
1	ensembl	exon	77052545	77052622	0	-	.	gene_id "ENSRNOG00000022994"; gene_version "7"; transcript_id "ENSRNOT00000154990"; transcript_version "1"; exon_number "3"; gene_name "Nlrp5"; gene_source "ensembl"; gene_biotype "protein_coding"; transcript_name "Nlrp5-207"; transcript_source "ensembl"; transcript_biotype "protein_coding"; exon_id "ENSRNOE00000813574"; exon_version "1";
1	ensembl	CDS	77052545	77052622	0	-	2	gene_id "ENSRNOG00000022994"; gene_version "7"; transcript_id "ENSRNOT00000154990"; transcript_version "1"; exon_number "3"; gene_name "Nlrp5"; gene_source "ensembl"; gene_biotype "protein_coding"; transcript_name "Nlrp5-207"; transcript_source "ensembl"; transcript_biotype "protein_coding"; protein_id "ENSRNOP00000108483"; protein_version "1";
1	ensembl	exon	77052545	77052622	0	-	.	gene_id "ENSRNOG00000022994"; gene_version "7"; transcript_id "ENSRNOT00000124939"; transcript_version "1"; exon_number "3"; gene_name "Nlrp5"; gene_source "ensembl"; gene_biotype "protein_coding"; transcript_name "Nlrp5-203"; transcript_source "ensembl"; transcript_biotype "protein_coding"; exon_id "ENSRNOE00000813574"; exon_version "1";
1	ensembl	CDS	77052545	77052622	0	-	2	gene_id "ENSRNOG00000022994"; gene_version "7"; transcript_id "ENSRNOT00000124939"; transcript_version "1"; exon_number "3"; gene_name "Nlrp5"; gene_source "ensembl"; gene_biotype "protein_coding"; transcript_name "Nlrp5-203"; transcript_source "ensembl"; transcript_biotype "protein_coding"; protein_id "ENSRNOP00000108849"; protein_version "1";
1	ensembl	exon	77052545	77052622	0	-	.	gene_id "ENSRNOG00000022994"; gene_version "7"; transcript_id "ENSRNOT00000097841"; transcript_version "2"; exon_number "3"; gene_name "Nlrp5"; gene_source "ensembl"; gene_biotype "protein_coding"; transcript_name "Nlrp5-202"; transcript_source "ensembl"; transcript_biotype "protein_coding"; exon_id "ENSRNOE00000813574"; exon_version "1";
1	ensembl	CDS	77052545	77052622	0	-	2	gene_id "ENSRNOG00000022994"; gene_version "7"; transcript_id "ENSRNOT00000097841"; transcript_version "2"; exon_number "3"; gene_name "Nlrp5"; gene_source "ensembl"; gene_biotype "protein_coding"; transcript_name "Nlrp5-202"; transcript_source "ensembl"; transcript_biotype "protein_coding"; protein_id "ENSRNOP00000089713"; protein_version "2";
1	ensembl	exon	77052545	77052622	0	-	.	gene_id "ENSRNOG00000022994"; gene_version "7"; transcript_id "ENSRNOT00000150246"; transcript_version "1"; exon_number "3"; gene_name "Nlrp5"; gene_source "ensembl"; gene_biotype "protein_coding"; transcript_name "Nlrp5-205"; transcript_source "ensembl"; transcript_biotype "protein_coding"; exon_id "ENSRNOE00000813574"; exon_version "1";
1	ensembl	CDS	77052545	77052622	0	-	2	gene_id "ENSRNOG00000022994"; gene_version "7"; transcript_id "ENSRNOT00000150246"; transcript_version "1"; exon_number "3"; gene_name "Nlrp5"; gene_source "ensembl"; gene_biotype "protein_coding"; transcript_name "Nlrp5-205"; transcript_source "ensembl"; transcript_biotype "protein_coding"; protein_id "ENSRNOP00000101334"; protein_version "1";
1	ensembl	exon	77052545	77052622	0	-	.	gene_id "ENSRNOG00000022994"; gene_version "7"; transcript_id "ENSRNOT00000154698"; transcript_version "1"; exon_number "3"; gene_name "Nlrp5"; gene_source "ensembl"; gene_biotype "protein_coding"; transcript_name "Nlrp5-206"; transcript_source "ensembl"; transcript_biotype "protein_coding"; exon_id "ENSRNOE00000813574"; exon_version "1";
1	ensembl	CDS	77052545	77052622	0	-	2	gene_id "ENSRNOG00000022994"; gene_version "7"; transcript_id "ENSRNOT00000154698"; transcript_version "1"; exon_number "3"; gene_name "Nlrp5"; gene_source "ensembl"; gene_biotype "protein_coding"; transcript_name "Nlrp5-206"; transcript_source "ensembl"; transcript_biotype "protein_coding"; protein_id "ENSRNOP00000105234"; protein_version "1";
1	ensembl	exon	77052545	77052622	0	-	.	gene_id "ENSRNOG00000022994"; gene_version "7"; transcript_id "ENSRNOT00000145577"; transcript_version "1"; exon_number "3"; gene_name "Nlrp5"; gene_source "ensembl"; gene_biotype "protein_coding"; transcript_name "Nlrp5-204"; transcript_source "ensembl"; transcript_biotype "protein_coding"; exon_id "ENSRNOE00000813574"; exon_version "1";
1	ensembl	CDS	77052545	77052622	0	-	2	gene_id "ENSRNOG00000022994"; gene_version "7"; transcript_id "ENSRNOT00000145577"; transcript_version "1"; exon_number "3"; gene_name "Nlrp5"; gene_source "ensembl"; gene_biotype "protein_coding"; transcript_name "Nlrp5-204"; transcript_source "ensembl"; transcript_biotype "protein_coding"; protein_id "ENSRNOP00000109971"; protein_version "1";
1	ensembl	exon	77052545	77052622	0	-	.	gene_id "ENSRNOG00000022994"; gene_version "7"; transcript_id "ENSRNOT00000164111"; transcript_version "1"; exon_number "3"; gene_name "Nlrp5"; gene_source "ensembl"; gene_biotype "protein_coding"; transcript_name "Nlrp5-208"; transcript_source "ensembl"; transcript_biotype "protein_coding"; exon_id "ENSRNOE00000813574"; exon_version "1";
1	ensembl	CDS	77052545	77052622	0	-	2	gene_id "ENSRNOG00000022994"; gene_version "7"; transcript_id "ENSRNOT00000164111"; transcript_version "1"; exon_number "3"; gene_name "Nlrp5"; gene_source "ensembl"; gene_biotype "protein_coding"; transcript_name "Nlrp5-208"; transcript_source "ensembl"; transcript_biotype "protein_coding"; protein_id "ENSRNOP00000101813"; protein_version "1";
1	ENSEMBL114_rn	exon	77052545	77052622	10.2276072500762	-	.	gene_id "ENSRNOG00000022994"; transcript_id "ENSRNOG00000022994_tx_1"; exon_id "1_77052545_77052622_-"; exonnum "3"; txlen "5362";
1	ENSEMBL114_rn	exon	77052545	77052622	6.40059771658112	-	.	gene_id "ENSRNOG00000022994"; transcript_id "ENSRNOG00000022994_tx_10"; exon_id "1_77052545_77052622_-"; exonnum "3"; txlen "5680";
1	ENSEMBL114_rn	exon	77052545	77052622	6.40059771658112	-	.	gene_id "ENSRNOG00000022994"; transcript_id "ENSRNOG00000022994_tx_11"; exon_id "1_77052545_77052622_-"; exonnum "3"; txlen "5599";
1	ENSEMBL114_rn	exon	77052545	77052622	6.40059771658112	-	.	gene_id "ENSRNOG00000022994"; transcript_id "ENSRNOG00000022994_tx_12"; exon_id "1_77052545_77052622_-"; exonnum "3"; txlen "5440";
1	ENSEMBL114_rn	exon	77052545	77052622	6.40059771658112	-	.	gene_id "ENSRNOG00000022994"; transcript_id "ENSRNOG00000022994_tx_13"; exon_id "1_77052545_77052622_-"; exonnum "3"; txlen "5281";
1	ENSEMBL114_rn	exon	77052545	77052622	6.29851384193332	-	.	gene_id "ENSRNOG00000022994"; transcript_id "ENSRNOG00000022994_tx_14"; exon_id "1_77052545_77052622_-"; exonnum "3"; txlen "5362";
1	ENSEMBL114_rn	exon	77052545	77052622	6.29851384193332	-	.	gene_id "ENSRNOG00000022994"; transcript_id "ENSRNOG00000022994_tx_15"; exon_id "1_77052545_77052622_-"; exonnum "3"; txlen "5281";
1	ENSEMBL114_rn	exon	77052545	77052622	6.29851384193332	-	.	gene_id "ENSRNOG00000022994"; transcript_id "ENSRNOG00000022994_tx_16"; exon_id "1_77052545_77052622_-"; exonnum "3"; txlen "5122";
1	ENSEMBL114_rn	exon	77052545	77052622	5.0126279468097	-	.	gene_id "ENSRNOG00000022994"; transcript_id "ENSRNOG00000022994_tx_17"; exon_id "1_77052545_77052622_-"; exonnum "3"; txlen "4564";
1	ENSEMBL114_rn	exon	77052545	77052622	4.38731300602104	-	.	gene_id "ENSRNOG00000022994"; transcript_id "ENSRNOG00000022994_tx_18"; exon_id "1_77052545_77052622_-"; exonnum "3"; txlen "4801";
1	ENSEMBL114_rn	exon	77052545	77052622	4.17468435456157	-	.	gene_id "ENSRNOG00000022994"; transcript_id "ENSRNOG00000022994_tx_19"; exon_id "1_77052545_77052622_-"; exonnum "3"; txlen "5521";
1	ENSEMBL114_rn	exon	77052545	77052622	10.2276072500762	-	.	gene_id "ENSRNOG00000022994"; transcript_id "ENSRNOG00000022994_tx_2"; exon_id "1_77052545_77052622_-"; exonnum "3"; txlen "5203";
1	ENSEMBL114_rn	exon	77052545	77052622	4.17468435456157	-	.	gene_id "ENSRNOG00000022994"; transcript_id "ENSRNOG00000022994_tx_20"; exon_id "1_77052545_77052622_-"; exonnum "3"; txlen "5440";
1	ENSEMBL114_rn	exon	77052545	77052622	4.17468435456157	-	.	gene_id "ENSRNOG00000022994"; transcript_id "ENSRNOG00000022994_tx_21"; exon_id "1_77052545_77052622_-"; exonnum "3"; txlen "5362";
1	ENSEMBL114_rn	exon	77052545	77052622	4.17468435456157	-	.	gene_id "ENSRNOG00000022994"; transcript_id "ENSRNOG00000022994_tx_22"; exon_id "1_77052545_77052622_-"; exonnum "3"; txlen "5362";
1	ENSEMBL114_rn	exon	77052545	77052622	4.17468435456157	-	.	gene_id "ENSRNOG00000022994"; transcript_id "ENSRNOG00000022994_tx_23"; exon_id "1_77052545_77052622_-"; exonnum "3"; txlen "5281";
1	ENSEMBL114_rn	exon	77052545	77052622	4.17468435456157	-	.	gene_id "ENSRNOG00000022994"; transcript_id "ENSRNOG00000022994_tx_24"; exon_id "1_77052545_77052622_-"; exonnum "3"; txlen "5203";
1	ENSEMBL114_rn	exon	77052545	77052622	4.17468435456157	-	.	gene_id "ENSRNOG00000022994"; transcript_id "ENSRNOG00000022994_tx_25"; exon_id "1_77052545_77052622_-"; exonnum "3"; txlen "5122";
1	ENSEMBL114_rn	exon	77052545	77052622	4.17468435456157	-	.	gene_id "ENSRNOG00000022994"; transcript_id "ENSRNOG00000022994_tx_26"; exon_id "1_77052545_77052622_-"; exonnum "3"; txlen "5281";
1	ENSEMBL114_rn	exon	77052545	77052622	4.17468435456157	-	.	gene_id "ENSRNOG00000022994"; transcript_id "ENSRNOG00000022994_tx_27"; exon_id "1_77052545_77052622_-"; exonnum "3"; txlen "5203";
1	ENSEMBL114_rn	exon	77052545	77052622	4.17468435456157	-	.	gene_id "ENSRNOG00000022994"; transcript_id "ENSRNOG00000022994_tx_28"; exon_id "1_77052545_77052622_-"; exonnum "3"; txlen "5122";
1	ENSEMBL114_rn	exon	77052545	77052622	4.17468435456157	-	.	gene_id "ENSRNOG00000022994"; transcript_id "ENSRNOG00000022994_tx_29"; exon_id "1_77052545_77052622_-"; exonnum "3"; txlen "4963";
1	ENSEMBL114_rn	exon	77052545	77052622	10.2276072500762	-	.	gene_id "ENSRNOG00000022994"; transcript_id "ENSRNOG00000022994_tx_3"; exon_id "1_77052545_77052622_-"; exonnum "3"; txlen "5122";
1	ENSEMBL114_rn	exon	77052545	77052622	4.17468435456157	-	.	gene_id "ENSRNOG00000022994"; transcript_id "ENSRNOG00000022994_tx_30"; exon_id "1_77052545_77052622_-"; exonnum "3"; txlen "5122";
1	ENSEMBL114_rn	exon	77052545	77052622	4.17468435456157	-	.	gene_id "ENSRNOG00000022994"; transcript_id "ENSRNOG00000022994_tx_31"; exon_id "1_77052545_77052622_-"; exonnum "3"; txlen "5122";
1	ENSEMBL114_rn	exon	77052545	77052622	4.17468435456157	-	.	gene_id "ENSRNOG00000022994"; transcript_id "ENSRNOG00000022994_tx_32"; exon_id "1_77052545_77052622_-"; exonnum "3"; txlen "4963";
1	ENSEMBL114_rn	exon	77052545	77052622	2.75740398833316	-	.	gene_id "ENSRNOG00000022994"; transcript_id "ENSRNOG00000022994_tx_33"; exon_id "1_77052545_77052622_-"; exonnum "3"; txlen "5200";
1	ENSEMBL114_rn	exon	77052545	77052622	2.75740398833316	-	.	gene_id "ENSRNOG00000022994"; transcript_id "ENSRNOG00000022994_tx_34"; exon_id "1_77052545_77052622_-"; exonnum "3"; txlen "5440";
1	ENSEMBL114_rn	exon	77052545	77052622	2.75740398833316	-	.	gene_id "ENSRNOG00000022994"; transcript_id "ENSRNOG00000022994_tx_35"; exon_id "1_77052545_77052622_-"; exonnum "3"; txlen "5359";
1	ENSEMBL114_rn	exon	77052545	77052622	2.75740398833316	-	.	gene_id "ENSRNOG00000022994"; transcript_id "ENSRNOG00000022994_tx_36"; exon_id "1_77052545_77052622_-"; exonnum "3"; txlen "5599";
1	ENSEMBL114_rn	exon	77052545	77052622	2.75740398833316	-	.	gene_id "ENSRNOG00000022994"; transcript_id "ENSRNOG00000022994_tx_37"; exon_id "1_77052545_77052622_-"; exonnum "3"; txlen "5518";
1	ENSEMBL114_rn	exon	77052545	77052622	2.65532011368536	-	.	gene_id "ENSRNOG00000022994"; transcript_id "ENSRNOG00000022994_tx_38"; exon_id "1_77052545_77052622_-"; exonnum "3"; txlen "4882";
1	ENSEMBL114_rn	exon	77052545	77052622	2.65532011368536	-	.	gene_id "ENSRNOG00000022994"; transcript_id "ENSRNOG00000022994_tx_39"; exon_id "1_77052545_77052622_-"; exonnum "3"; txlen "5122";
1	ENSEMBL114_rn	exon	77052545	77052622	10.2276072500762	-	.	gene_id "ENSRNOG00000022994"; transcript_id "ENSRNOG00000022994_tx_4"; exon_id "1_77052545_77052622_-"; exonnum "3"; txlen "4963";
1	ENSEMBL114_rn	exon	77052545	77052622	2.65532011368536	-	.	gene_id "ENSRNOG00000022994"; transcript_id "ENSRNOG00000022994_tx_40"; exon_id "1_77052545_77052622_-"; exonnum "3"; txlen "5041";
1	ENSEMBL114_rn	exon	77052545	77052622	2.65532011368536	-	.	gene_id "ENSRNOG00000022994"; transcript_id "ENSRNOG00000022994_tx_41"; exon_id "1_77052545_77052622_-"; exonnum "3"; txlen "5281";
1	ENSEMBL114_rn	exon	77052545	77052622	2.65532011368536	-	.	gene_id "ENSRNOG00000022994"; transcript_id "ENSRNOG00000022994_tx_42"; exon_id "1_77052545_77052622_-"; exonnum "3"; txlen "5122";
1	ENSEMBL114_rn	exon	77052545	77052622	2.65532011368536	-	.	gene_id "ENSRNOG00000022994"; transcript_id "ENSRNOG00000022994_tx_43"; exon_id "1_77052545_77052622_-"; exonnum "3"; txlen "5041";
1	ENSEMBL114_rn	exon	77052545	77052622	2.65532011368536	-	.	gene_id "ENSRNOG00000022994"; transcript_id "ENSRNOG00000022994_tx_44"; exon_id "1_77052545_77052622_-"; exonnum "3"; txlen "5281";
1	ENSEMBL114_rn	exon	77052545	77052622	2.65532011368536	-	.	gene_id "ENSRNOG00000022994"; transcript_id "ENSRNOG00000022994_tx_45"; exon_id "1_77052545_77052622_-"; exonnum "3"; txlen "5200";
1	ENSEMBL114_rn	exon	77052545	77052622	2.46640413241013	-	.	gene_id "ENSRNOG00000022994"; transcript_id "ENSRNOG00000022994_tx_46"; exon_id "1_77052545_77052622_-"; exonnum "3"; txlen "5521";
1	ENSEMBL114_rn	exon	77052545	77052622	2.46640413241013	-	.	gene_id "ENSRNOG00000022994"; transcript_id "ENSRNOG00000022994_tx_47"; exon_id "1_77052545_77052622_-"; exonnum "3"; txlen "5440";
1	ENSEMBL114_rn	exon	77052545	77052622	2.46640413241013	-	.	gene_id "ENSRNOG00000022994"; transcript_id "ENSRNOG00000022994_tx_48"; exon_id "1_77052545_77052622_-"; exonnum "3"; txlen "5281";
1	ENSEMBL114_rn	exon	77052545	77052622	2.43806664983837	-	.	gene_id "ENSRNOG00000022994"; transcript_id "ENSRNOG00000022994_tx_49"; exon_id "1_77052545_77052622_-"; exonnum "3"; txlen "4807";
1	ENSEMBL114_rn	exon	77052545	77052622	9.2741059365255	-	.	gene_id "ENSRNOG00000022994"; transcript_id "ENSRNOG00000022994_tx_5"; exon_id "1_77052545_77052622_-"; exonnum "3"; txlen "5281";
1	ENSEMBL114_rn	exon	77052545	77052622	2.43806664983837	-	.	gene_id "ENSRNOG00000022994"; transcript_id "ENSRNOG00000022994_tx_50"; exon_id "1_77052545_77052622_-"; exonnum "3"; txlen "5047";
1	ENSEMBL114_rn	exon	77052545	77052622	2.43806664983837	-	.	gene_id "ENSRNOG00000022994"; transcript_id "ENSRNOG00000022994_tx_51"; exon_id "1_77052545_77052622_-"; exonnum "3"; txlen "4888";
1	ENSEMBL114_rn	exon	77052545	77052622	2.43806664983837	-	.	gene_id "ENSRNOG00000022994"; transcript_id "ENSRNOG00000022994_tx_52"; exon_id "1_77052545_77052622_-"; exonnum "3"; txlen "5128";
1	ENSEMBL114_rn	exon	77052545	77052622	2.43806664983837	-	.	gene_id "ENSRNOG00000022994"; transcript_id "ENSRNOG00000022994_tx_53"; exon_id "1_77052545_77052622_-"; exonnum "3"; txlen "4726";
1	ENSEMBL114_rn	exon	77052545	77052622	2.43806664983837	-	.	gene_id "ENSRNOG00000022994"; transcript_id "ENSRNOG00000022994_tx_54"; exon_id "1_77052545_77052622_-"; exonnum "3"; txlen "5047";
1	ENSEMBL114_rn	exon	77052545	77052622	2.43806664983837	-	.	gene_id "ENSRNOG00000022994"; transcript_id "ENSRNOG00000022994_tx_55"; exon_id "1_77052545_77052622_-"; exonnum "3"; txlen "4888";
1	ENSEMBL114_rn	exon	77052545	77052622	2.43806664983837	-	.	gene_id "ENSRNOG00000022994"; transcript_id "ENSRNOG00000022994_tx_56"; exon_id "1_77052545_77052622_-"; exonnum "3"; txlen "5206";
1	ENSEMBL114_rn	exon	77052545	77052622	2.43806664983837	-	.	gene_id "ENSRNOG00000022994"; transcript_id "ENSRNOG00000022994_tx_57"; exon_id "1_77052545_77052622_-"; exonnum "3"; txlen "5287";
1	ENSEMBL114_rn	exon	77052545	77052622	2.43806664983837	-	.	gene_id "ENSRNOG00000022994"; transcript_id "ENSRNOG00000022994_tx_58"; exon_id "1_77052545_77052622_-"; exonnum "3"; txlen "5128";
1	ENSEMBL114_rn	exon	77052545	77052622	2.43806664983837	-	.	gene_id "ENSRNOG00000022994"; transcript_id "ENSRNOG00000022994_tx_59"; exon_id "1_77052545_77052622_-"; exonnum "3"; txlen "5206";
1	ENSEMBL114_rn	exon	77052545	77052622	7.48779967822808	-	.	gene_id "ENSRNOG00000022994"; transcript_id "ENSRNOG00000022994_tx_6"; exon_id "1_77052545_77052622_-"; exonnum "3"; txlen "5203";
1	ENSEMBL114_rn	exon	77052545	77052622	2.43806664983837	-	.	gene_id "ENSRNOG00000022994"; transcript_id "ENSRNOG00000022994_tx_60"; exon_id "1_77052545_77052622_-"; exonnum "3"; txlen "5047";
1	ENSEMBL114_rn	exon	77052545	77052622	2.43806664983837	-	.	gene_id "ENSRNOG00000022994"; transcript_id "ENSRNOG00000022994_tx_61"; exon_id "1_77052545_77052622_-"; exonnum "3"; txlen "5446";
1	ENSEMBL114_rn	exon	77052545	77052622	2.43806664983837	-	.	gene_id "ENSRNOG00000022994"; transcript_id "ENSRNOG00000022994_tx_62"; exon_id "1_77052545_77052622_-"; exonnum "3"; txlen "5287";
1	ENSEMBL114_rn	exon	77052545	77052622	2.43806664983837	-	.	gene_id "ENSRNOG00000022994"; transcript_id "ENSRNOG00000022994_tx_63"; exon_id "1_77052545_77052622_-"; exonnum "3"; txlen "5365";
1	ENSEMBL114_rn	exon	77052545	77052622	2.43806664983837	-	.	gene_id "ENSRNOG00000022994"; transcript_id "ENSRNOG00000022994_tx_64"; exon_id "1_77052545_77052622_-"; exonnum "3"; txlen "5605";
1	ENSEMBL114_rn	exon	77052545	77052622	2.43806664983837	-	.	gene_id "ENSRNOG00000022994"; transcript_id "ENSRNOG00000022994_tx_65"; exon_id "1_77052545_77052622_-"; exonnum "3"; txlen "5206";
1	ENSEMBL114_rn	exon	77052545	77052622	2.43806664983837	-	.	gene_id "ENSRNOG00000022994"; transcript_id "ENSRNOG00000022994_tx_66"; exon_id "1_77052545_77052622_-"; exonnum "3"; txlen "5125";
1	ENSEMBL114_rn	exon	77052545	77052622	2.43806664983837	-	.	gene_id "ENSRNOG00000022994"; transcript_id "ENSRNOG00000022994_tx_67"; exon_id "1_77052545_77052622_-"; exonnum "3"; txlen "5524";
1	ENSEMBL114_rn	exon	77052545	77052622	2.43806664983837	-	.	gene_id "ENSRNOG00000022994"; transcript_id "ENSRNOG00000022994_tx_68"; exon_id "1_77052545_77052622_-"; exonnum "3"; txlen "5206";
1	ENSEMBL114_rn	exon	77052545	77052622	7.48779967822808	-	.	gene_id "ENSRNOG00000022994"; transcript_id "ENSRNOG00000022994_tx_7"; exon_id "1_77052545_77052622_-"; exonnum "3"; txlen "5122";
1	ENSEMBL114_rn	exon	77052545	77052622	7.48779967822808	-	.	gene_id "ENSRNOG00000022994"; transcript_id "ENSRNOG00000022994_tx_8"; exon_id "1_77052545_77052622_-"; exonnum "3"; txlen "4963";
1	ENSEMBL114_rn	exon	77052545	77052622	6.40059771658112	-	.	gene_id "ENSRNOG00000022994"; transcript_id "ENSRNOG00000022994_tx_9"; exon_id "1_77052545_77052622_-"; exonnum "3"; txlen "5521";
1	ensembl	CDS	77059330	77059399	0	-	0	gene_id "ENSRNOG00000022994"; gene_version "7"; transcript_id "ENSRNOT00000041542"; transcript_version "6"; exon_number "2"; gene_name "Nlrp5"; gene_source "ensembl"; gene_biotype "protein_coding"; transcript_name "Nlrp5-201"; transcript_source "ensembl"; transcript_biotype "protein_coding"; protein_id "ENSRNOP00000043888"; protein_version "4";
1	ensembl	CDS	77059330	77059399	0	-	0	gene_id "ENSRNOG00000022994"; gene_version "7"; transcript_id "ENSRNOT00000166987"; transcript_version "1"; exon_number "2"; gene_name "Nlrp5"; gene_source "ensembl"; gene_biotype "protein_coding"; transcript_name "Nlrp5-209"; transcript_source "ensembl"; transcript_biotype "protein_coding"; protein_id "ENSRNOP00000104106"; protein_version "1"; tag "Ensembl_canonical";
1	ensembl	CDS	77059330	77059399	0	-	0	gene_id "ENSRNOG00000022994"; gene_version "7"; transcript_id "ENSRNOT00000154990"; transcript_version "1"; exon_number "2"; gene_name "Nlrp5"; gene_source "ensembl"; gene_biotype "protein_coding"; transcript_name "Nlrp5-207"; transcript_source "ensembl"; transcript_biotype "protein_coding"; protein_id "ENSRNOP00000108483"; protein_version "1";
1	ensembl	CDS	77059330	77059399	0	-	0	gene_id "ENSRNOG00000022994"; gene_version "7"; transcript_id "ENSRNOT00000124939"; transcript_version "1"; exon_number "2"; gene_name "Nlrp5"; gene_source "ensembl"; gene_biotype "protein_coding"; transcript_name "Nlrp5-203"; transcript_source "ensembl"; transcript_biotype "protein_coding"; protein_id "ENSRNOP00000108849"; protein_version "1";
1	ensembl	CDS	77059330	77059399	0	-	0	gene_id "ENSRNOG00000022994"; gene_version "7"; transcript_id "ENSRNOT00000097841"; transcript_version "2"; exon_number "2"; gene_name "Nlrp5"; gene_source "ensembl"; gene_biotype "protein_coding"; transcript_name "Nlrp5-202"; transcript_source "ensembl"; transcript_biotype "protein_coding"; protein_id "ENSRNOP00000089713"; protein_version "2";
1	ensembl	CDS	77059330	77059399	0	-	0	gene_id "ENSRNOG00000022994"; gene_version "7"; transcript_id "ENSRNOT00000150246"; transcript_version "1"; exon_number "2"; gene_name "Nlrp5"; gene_source "ensembl"; gene_biotype "protein_coding"; transcript_name "Nlrp5-205"; transcript_source "ensembl"; transcript_biotype "protein_coding"; protein_id "ENSRNOP00000101334"; protein_version "1";
1	ensembl	CDS	77059330	77059399	0	-	0	gene_id "ENSRNOG00000022994"; gene_version "7"; transcript_id "ENSRNOT00000154698"; transcript_version "1"; exon_number "2"; gene_name "Nlrp5"; gene_source "ensembl"; gene_biotype "protein_coding"; transcript_name "Nlrp5-206"; transcript_source "ensembl"; transcript_biotype "protein_coding"; protein_id "ENSRNOP00000105234"; protein_version "1";
1	ensembl	CDS	77059330	77059399	0	-	0	gene_id "ENSRNOG00000022994"; gene_version "7"; transcript_id "ENSRNOT00000145577"; transcript_version "1"; exon_number "2"; gene_name "Nlrp5"; gene_source "ensembl"; gene_biotype "protein_coding"; transcript_name "Nlrp5-204"; transcript_source "ensembl"; transcript_biotype "protein_coding"; protein_id "ENSRNOP00000109971"; protein_version "1";
1	ensembl	CDS	77059330	77059399	0	-	0	gene_id "ENSRNOG00000022994"; gene_version "7"; transcript_id "ENSRNOT00000164111"; transcript_version "1"; exon_number "2"; gene_name "Nlrp5"; gene_source "ensembl"; gene_biotype "protein_coding"; transcript_name "Nlrp5-208"; transcript_source "ensembl"; transcript_biotype "protein_coding"; protein_id "ENSRNOP00000101813"; protein_version "1";
1	ensembl	exon	77059330	77059407	0	-	.	gene_id "ENSRNOG00000022994"; gene_version "7"; transcript_id "ENSRNOT00000041542"; transcript_version "6"; exon_number "2"; gene_name "Nlrp5"; gene_source "ensembl"; gene_biotype "protein_coding"; transcript_name "Nlrp5-201"; transcript_source "ensembl"; transcript_biotype "protein_coding"; exon_id "ENSRNOE00000690623"; exon_version "1";
1	ensembl	exon	77059330	77059407	0	-	.	gene_id "ENSRNOG00000022994"; gene_version "7"; transcript_id "ENSRNOT00000166987"; transcript_version "1"; exon_number "2"; gene_name "Nlrp5"; gene_source "ensembl"; gene_biotype "protein_coding"; transcript_name "Nlrp5-209"; transcript_source "ensembl"; transcript_biotype "protein_coding"; exon_id "ENSRNOE00000690623"; exon_version "1"; tag "Ensembl_canonical";
1	ensembl	exon	77059330	77059407	0	-	.	gene_id "ENSRNOG00000022994"; gene_version "7"; transcript_id "ENSRNOT00000154990"; transcript_version "1"; exon_number "2"; gene_name "Nlrp5"; gene_source "ensembl"; gene_biotype "protein_coding"; transcript_name "Nlrp5-207"; transcript_source "ensembl"; transcript_biotype "protein_coding"; exon_id "ENSRNOE00000690623"; exon_version "1";
1	ensembl	exon	77059330	77059407	0	-	.	gene_id "ENSRNOG00000022994"; gene_version "7"; transcript_id "ENSRNOT00000124939"; transcript_version "1"; exon_number "2"; gene_name "Nlrp5"; gene_source "ensembl"; gene_biotype "protein_coding"; transcript_name "Nlrp5-203"; transcript_source "ensembl"; transcript_biotype "protein_coding"; exon_id "ENSRNOE00000690623"; exon_version "1";
1	ensembl	exon	77059330	77059407	0	-	.	gene_id "ENSRNOG00000022994"; gene_version "7"; transcript_id "ENSRNOT00000097841"; transcript_version "2"; exon_number "2"; gene_name "Nlrp5"; gene_source "ensembl"; gene_biotype "protein_coding"; transcript_name "Nlrp5-202"; transcript_source "ensembl"; transcript_biotype "protein_coding"; exon_id "ENSRNOE00000690623"; exon_version "1";
1	ensembl	exon	77059330	77059407	0	-	.	gene_id "ENSRNOG00000022994"; gene_version "7"; transcript_id "ENSRNOT00000150246"; transcript_version "1"; exon_number "2"; gene_name "Nlrp5"; gene_source "ensembl"; gene_biotype "protein_coding"; transcript_name "Nlrp5-205"; transcript_source "ensembl"; transcript_biotype "protein_coding"; exon_id "ENSRNOE00000690623"; exon_version "1";
1	ensembl	exon	77059330	77059407	0	-	.	gene_id "ENSRNOG00000022994"; gene_version "7"; transcript_id "ENSRNOT00000154698"; transcript_version "1"; exon_number "2"; gene_name "Nlrp5"; gene_source "ensembl"; gene_biotype "protein_coding"; transcript_name "Nlrp5-206"; transcript_source "ensembl"; transcript_biotype "protein_coding"; exon_id "ENSRNOE00000690623"; exon_version "1";
1	ensembl	exon	77059330	77059407	0	-	.	gene_id "ENSRNOG00000022994"; gene_version "7"; transcript_id "ENSRNOT00000145577"; transcript_version "1"; exon_number "2"; gene_name "Nlrp5"; gene_source "ensembl"; gene_biotype "protein_coding"; transcript_name "Nlrp5-204"; transcript_source "ensembl"; transcript_biotype "protein_coding"; exon_id "ENSRNOE00000690623"; exon_version "1";
1	ensembl	exon	77059330	77059407	0	-	.	gene_id "ENSRNOG00000022994"; gene_version "7"; transcript_id "ENSRNOT00000164111"; transcript_version "1"; exon_number "2"; gene_name "Nlrp5"; gene_source "ensembl"; gene_biotype "protein_coding"; transcript_name "Nlrp5-208"; transcript_source "ensembl"; transcript_biotype "protein_coding"; exon_id "ENSRNOE00000690623"; exon_version "1";
1	ENSEMBL114_rn	exon	77059330	77059407	10.2276072500762	-	.	gene_id "ENSRNOG00000022994"; transcript_id "ENSRNOG00000022994_tx_1"; exon_id "1_77059330_77059407_-"; exonnum "2"; txlen "5362";
1	ENSEMBL114_rn	exon	77059330	77059407	6.40059771658112	-	.	gene_id "ENSRNOG00000022994"; transcript_id "ENSRNOG00000022994_tx_10"; exon_id "1_77059330_77059407_-"; exonnum "2"; txlen "5680";
1	ENSEMBL114_rn	exon	77059330	77059407	6.40059771658112	-	.	gene_id "ENSRNOG00000022994"; transcript_id "ENSRNOG00000022994_tx_11"; exon_id "1_77059330_77059407_-"; exonnum "2"; txlen "5599";
1	ENSEMBL114_rn	exon	77059330	77059407	6.40059771658112	-	.	gene_id "ENSRNOG00000022994"; transcript_id "ENSRNOG00000022994_tx_12"; exon_id "1_77059330_77059407_-"; exonnum "2"; txlen "5440";
1	ENSEMBL114_rn	exon	77059330	77059407	6.40059771658112	-	.	gene_id "ENSRNOG00000022994"; transcript_id "ENSRNOG00000022994_tx_13"; exon_id "1_77059330_77059407_-"; exonnum "2"; txlen "5281";
1	ENSEMBL114_rn	exon	77059330	77059407	6.29851384193332	-	.	gene_id "ENSRNOG00000022994"; transcript_id "ENSRNOG00000022994_tx_14"; exon_id "1_77059330_77059407_-"; exonnum "2"; txlen "5362";
1	ENSEMBL114_rn	exon	77059330	77059407	6.29851384193332	-	.	gene_id "ENSRNOG00000022994"; transcript_id "ENSRNOG00000022994_tx_15"; exon_id "1_77059330_77059407_-"; exonnum "2"; txlen "5281";
1	ENSEMBL114_rn	exon	77059330	77059407	6.29851384193332	-	.	gene_id "ENSRNOG00000022994"; transcript_id "ENSRNOG00000022994_tx_16"; exon_id "1_77059330_77059407_-"; exonnum "2"; txlen "5122";
1	ENSEMBL114_rn	exon	77059330	77059407	5.0126279468097	-	.	gene_id "ENSRNOG00000022994"; transcript_id "ENSRNOG00000022994_tx_17"; exon_id "1_77059330_77059407_-"; exonnum "2"; txlen "4564";
1	ENSEMBL114_rn	exon	77059330	77059407	4.38731300602104	-	.	gene_id "ENSRNOG00000022994"; transcript_id "ENSRNOG00000022994_tx_18"; exon_id "1_77059330_77059407_-"; exonnum "2"; txlen "4801";
1	ENSEMBL114_rn	exon	77059330	77059407	4.17468435456157	-	.	gene_id "ENSRNOG00000022994"; transcript_id "ENSRNOG00000022994_tx_19"; exon_id "1_77059330_77059407_-"; exonnum "2"; txlen "5521";
1	ENSEMBL114_rn	exon	77059330	77059407	10.2276072500762	-	.	gene_id "ENSRNOG00000022994"; transcript_id "ENSRNOG00000022994_tx_2"; exon_id "1_77059330_77059407_-"; exonnum "2"; txlen "5203";
1	ENSEMBL114_rn	exon	77059330	77059407	4.17468435456157	-	.	gene_id "ENSRNOG00000022994"; transcript_id "ENSRNOG00000022994_tx_20"; exon_id "1_77059330_77059407_-"; exonnum "2"; txlen "5440";
1	ENSEMBL114_rn	exon	77059330	77059407	4.17468435456157	-	.	gene_id "ENSRNOG00000022994"; transcript_id "ENSRNOG00000022994_tx_21"; exon_id "1_77059330_77059407_-"; exonnum "2"; txlen "5362";
1	ENSEMBL114_rn	exon	77059330	77059407	4.17468435456157	-	.	gene_id "ENSRNOG00000022994"; transcript_id "ENSRNOG00000022994_tx_22"; exon_id "1_77059330_77059407_-"; exonnum "2"; txlen "5362";
1	ENSEMBL114_rn	exon	77059330	77059407	4.17468435456157	-	.	gene_id "ENSRNOG00000022994"; transcript_id "ENSRNOG00000022994_tx_23"; exon_id "1_77059330_77059407_-"; exonnum "2"; txlen "5281";
1	ENSEMBL114_rn	exon	77059330	77059407	4.17468435456157	-	.	gene_id "ENSRNOG00000022994"; transcript_id "ENSRNOG00000022994_tx_24"; exon_id "1_77059330_77059407_-"; exonnum "2"; txlen "5203";
1	ENSEMBL114_rn	exon	77059330	77059407	4.17468435456157	-	.	gene_id "ENSRNOG00000022994"; transcript_id "ENSRNOG00000022994_tx_25"; exon_id "1_77059330_77059407_-"; exonnum "2"; txlen "5122";
1	ENSEMBL114_rn	exon	77059330	77059407	4.17468435456157	-	.	gene_id "ENSRNOG00000022994"; transcript_id "ENSRNOG00000022994_tx_26"; exon_id "1_77059330_77059407_-"; exonnum "2"; txlen "5281";
1	ENSEMBL114_rn	exon	77059330	77059407	4.17468435456157	-	.	gene_id "ENSRNOG00000022994"; transcript_id "ENSRNOG00000022994_tx_27"; exon_id "1_77059330_77059407_-"; exonnum "2"; txlen "5203";
1	ENSEMBL114_rn	exon	77059330	77059407	4.17468435456157	-	.	gene_id "ENSRNOG00000022994"; transcript_id "ENSRNOG00000022994_tx_28"; exon_id "1_77059330_77059407_-"; exonnum "2"; txlen "5122";
1	ENSEMBL114_rn	exon	77059330	77059407	4.17468435456157	-	.	gene_id "ENSRNOG00000022994"; transcript_id "ENSRNOG00000022994_tx_29"; exon_id "1_77059330_77059407_-"; exonnum "2"; txlen "4963";
1	ENSEMBL114_rn	exon	77059330	77059407	10.2276072500762	-	.	gene_id "ENSRNOG00000022994"; transcript_id "ENSRNOG00000022994_tx_3"; exon_id "1_77059330_77059407_-"; exonnum "2"; txlen "5122";
1	ENSEMBL114_rn	exon	77059330	77059407	4.17468435456157	-	.	gene_id "ENSRNOG00000022994"; transcript_id "ENSRNOG00000022994_tx_30"; exon_id "1_77059330_77059407_-"; exonnum "2"; txlen "5122";
1	ENSEMBL114_rn	exon	77059330	77059407	4.17468435456157	-	.	gene_id "ENSRNOG00000022994"; transcript_id "ENSRNOG00000022994_tx_31"; exon_id "1_77059330_77059407_-"; exonnum "2"; txlen "5122";
1	ENSEMBL114_rn	exon	77059330	77059407	4.17468435456157	-	.	gene_id "ENSRNOG00000022994"; transcript_id "ENSRNOG00000022994_tx_32"; exon_id "1_77059330_77059407_-"; exonnum "2"; txlen "4963";
1	ENSEMBL114_rn	exon	77059330	77059407	2.75740398833316	-	.	gene_id "ENSRNOG00000022994"; transcript_id "ENSRNOG00000022994_tx_33"; exon_id "1_77059330_77059407_-"; exonnum "2"; txlen "5200";
1	ENSEMBL114_rn	exon	77059330	77059407	2.75740398833316	-	.	gene_id "ENSRNOG00000022994"; transcript_id "ENSRNOG00000022994_tx_34"; exon_id "1_77059330_77059407_-"; exonnum "2"; txlen "5440";
1	ENSEMBL114_rn	exon	77059330	77059407	2.75740398833316	-	.	gene_id "ENSRNOG00000022994"; transcript_id "ENSRNOG00000022994_tx_35"; exon_id "1_77059330_77059407_-"; exonnum "2"; txlen "5359";
1	ENSEMBL114_rn	exon	77059330	77059407	2.75740398833316	-	.	gene_id "ENSRNOG00000022994"; transcript_id "ENSRNOG00000022994_tx_36"; exon_id "1_77059330_77059407_-"; exonnum "2"; txlen "5599";
1	ENSEMBL114_rn	exon	77059330	77059407	2.75740398833316	-	.	gene_id "ENSRNOG00000022994"; transcript_id "ENSRNOG00000022994_tx_37"; exon_id "1_77059330_77059407_-"; exonnum "2"; txlen "5518";
1	ENSEMBL114_rn	exon	77059330	77059407	2.65532011368536	-	.	gene_id "ENSRNOG00000022994"; transcript_id "ENSRNOG00000022994_tx_38"; exon_id "1_77059330_77059407_-"; exonnum "2"; txlen "4882";
1	ENSEMBL114_rn	exon	77059330	77059407	2.65532011368536	-	.	gene_id "ENSRNOG00000022994"; transcript_id "ENSRNOG00000022994_tx_39"; exon_id "1_77059330_77059407_-"; exonnum "2"; txlen "5122";
1	ENSEMBL114_rn	exon	77059330	77059407	10.2276072500762	-	.	gene_id "ENSRNOG00000022994"; transcript_id "ENSRNOG00000022994_tx_4"; exon_id "1_77059330_77059407_-"; exonnum "2"; txlen "4963";
1	ENSEMBL114_rn	exon	77059330	77059407	2.65532011368536	-	.	gene_id "ENSRNOG00000022994"; transcript_id "ENSRNOG00000022994_tx_40"; exon_id "1_77059330_77059407_-"; exonnum "2"; txlen "5041";
1	ENSEMBL114_rn	exon	77059330	77059407	2.65532011368536	-	.	gene_id "ENSRNOG00000022994"; transcript_id "ENSRNOG00000022994_tx_41"; exon_id "1_77059330_77059407_-"; exonnum "2"; txlen "5281";
1	ENSEMBL114_rn	exon	77059330	77059407	2.65532011368536	-	.	gene_id "ENSRNOG00000022994"; transcript_id "ENSRNOG00000022994_tx_42"; exon_id "1_77059330_77059407_-"; exonnum "2"; txlen "5122";
1	ENSEMBL114_rn	exon	77059330	77059407	2.65532011368536	-	.	gene_id "ENSRNOG00000022994"; transcript_id "ENSRNOG00000022994_tx_43"; exon_id "1_77059330_77059407_-"; exonnum "2"; txlen "5041";
1	ENSEMBL114_rn	exon	77059330	77059407	2.65532011368536	-	.	gene_id "ENSRNOG00000022994"; transcript_id "ENSRNOG00000022994_tx_44"; exon_id "1_77059330_77059407_-"; exonnum "2"; txlen "5281";
1	ENSEMBL114_rn	exon	77059330	77059407	2.65532011368536	-	.	gene_id "ENSRNOG00000022994"; transcript_id "ENSRNOG00000022994_tx_45"; exon_id "1_77059330_77059407_-"; exonnum "2"; txlen "5200";
1	ENSEMBL114_rn	exon	77059330	77059407	2.46640413241013	-	.	gene_id "ENSRNOG00000022994"; transcript_id "ENSRNOG00000022994_tx_46"; exon_id "1_77059330_77059407_-"; exonnum "2"; txlen "5521";
1	ENSEMBL114_rn	exon	77059330	77059407	2.46640413241013	-	.	gene_id "ENSRNOG00000022994"; transcript_id "ENSRNOG00000022994_tx_47"; exon_id "1_77059330_77059407_-"; exonnum "2"; txlen "5440";
1	ENSEMBL114_rn	exon	77059330	77059407	2.46640413241013	-	.	gene_id "ENSRNOG00000022994"; transcript_id "ENSRNOG00000022994_tx_48"; exon_id "1_77059330_77059407_-"; exonnum "2"; txlen "5281";
1	ENSEMBL114_rn	exon	77059330	77059407	2.43806664983837	-	.	gene_id "ENSRNOG00000022994"; transcript_id "ENSRNOG00000022994_tx_49"; exon_id "1_77059330_77059407_-"; exonnum "2"; txlen "4807";
1	ENSEMBL114_rn	exon	77059330	77059407	9.2741059365255	-	.	gene_id "ENSRNOG00000022994"; transcript_id "ENSRNOG00000022994_tx_5"; exon_id "1_77059330_77059407_-"; exonnum "2"; txlen "5281";
1	ENSEMBL114_rn	exon	77059330	77059407	2.43806664983837	-	.	gene_id "ENSRNOG00000022994"; transcript_id "ENSRNOG00000022994_tx_50"; exon_id "1_77059330_77059407_-"; exonnum "2"; txlen "5047";
1	ENSEMBL114_rn	exon	77059330	77059407	2.43806664983837	-	.	gene_id "ENSRNOG00000022994"; transcript_id "ENSRNOG00000022994_tx_51"; exon_id "1_77059330_77059407_-"; exonnum "2"; txlen "4888";
1	ENSEMBL114_rn	exon	77059330	77059407	2.43806664983837	-	.	gene_id "ENSRNOG00000022994"; transcript_id "ENSRNOG00000022994_tx_52"; exon_id "1_77059330_77059407_-"; exonnum "2"; txlen "5128";
1	ENSEMBL114_rn	exon	77059330	77059407	2.43806664983837	-	.	gene_id "ENSRNOG00000022994"; transcript_id "ENSRNOG00000022994_tx_53"; exon_id "1_77059330_77059407_-"; exonnum "2"; txlen "4726";
1	ENSEMBL114_rn	exon	77059330	77059407	2.43806664983837	-	.	gene_id "ENSRNOG00000022994"; transcript_id "ENSRNOG00000022994_tx_54"; exon_id "1_77059330_77059407_-"; exonnum "2"; txlen "5047";
1	ENSEMBL114_rn	exon	77059330	77059407	2.43806664983837	-	.	gene_id "ENSRNOG00000022994"; transcript_id "ENSRNOG00000022994_tx_55"; exon_id "1_77059330_77059407_-"; exonnum "2"; txlen "4888";
1	ENSEMBL114_rn	exon	77059330	77059407	2.43806664983837	-	.	gene_id "ENSRNOG00000022994"; transcript_id "ENSRNOG00000022994_tx_56"; exon_id "1_77059330_77059407_-"; exonnum "2"; txlen "5206";
1	ENSEMBL114_rn	exon	77059330	77059407	2.43806664983837	-	.	gene_id "ENSRNOG00000022994"; transcript_id "ENSRNOG00000022994_tx_57"; exon_id "1_77059330_77059407_-"; exonnum "2"; txlen "5287";
1	ENSEMBL114_rn	exon	77059330	77059407	2.43806664983837	-	.	gene_id "ENSRNOG00000022994"; transcript_id "ENSRNOG00000022994_tx_58"; exon_id "1_77059330_77059407_-"; exonnum "2"; txlen "5128";
1	ENSEMBL114_rn	exon	77059330	77059407	2.43806664983837	-	.	gene_id "ENSRNOG00000022994"; transcript_id "ENSRNOG00000022994_tx_59"; exon_id "1_77059330_77059407_-"; exonnum "2"; txlen "5206";
1	ENSEMBL114_rn	exon	77059330	77059407	7.48779967822808	-	.	gene_id "ENSRNOG00000022994"; transcript_id "ENSRNOG00000022994_tx_6"; exon_id "1_77059330_77059407_-"; exonnum "2"; txlen "5203";
1	ENSEMBL114_rn	exon	77059330	77059407	2.43806664983837	-	.	gene_id "ENSRNOG00000022994"; transcript_id "ENSRNOG00000022994_tx_60"; exon_id "1_77059330_77059407_-"; exonnum "2"; txlen "5047";
1	ENSEMBL114_rn	exon	77059330	77059407	2.43806664983837	-	.	gene_id "ENSRNOG00000022994"; transcript_id "ENSRNOG00000022994_tx_61"; exon_id "1_77059330_77059407_-"; exonnum "2"; txlen "5446";
1	ENSEMBL114_rn	exon	77059330	77059407	2.43806664983837	-	.	gene_id "ENSRNOG00000022994"; transcript_id "ENSRNOG00000022994_tx_62"; exon_id "1_77059330_77059407_-"; exonnum "2"; txlen "5287";
1	ENSEMBL114_rn	exon	77059330	77059407	2.43806664983837	-	.	gene_id "ENSRNOG00000022994"; transcript_id "ENSRNOG00000022994_tx_63"; exon_id "1_77059330_77059407_-"; exonnum "2"; txlen "5365";
1	ENSEMBL114_rn	exon	77059330	77059407	2.43806664983837	-	.	gene_id "ENSRNOG00000022994"; transcript_id "ENSRNOG00000022994_tx_64"; exon_id "1_77059330_77059407_-"; exonnum "2"; txlen "5605";
1	ENSEMBL114_rn	exon	77059330	77059407	2.43806664983837	-	.	gene_id "ENSRNOG00000022994"; transcript_id "ENSRNOG00000022994_tx_65"; exon_id "1_77059330_77059407_-"; exonnum "2"; txlen "5206";
1	ENSEMBL114_rn	exon	77059330	77059407	2.43806664983837	-	.	gene_id "ENSRNOG00000022994"; transcript_id "ENSRNOG00000022994_tx_66"; exon_id "1_77059330_77059407_-"; exonnum "2"; txlen "5125";
1	ENSEMBL114_rn	exon	77059330	77059407	2.43806664983837	-	.	gene_id "ENSRNOG00000022994"; transcript_id "ENSRNOG00000022994_tx_67"; exon_id "1_77059330_77059407_-"; exonnum "2"; txlen "5524";
1	ENSEMBL114_rn	exon	77059330	77059407	2.43806664983837	-	.	gene_id "ENSRNOG00000022994"; transcript_id "ENSRNOG00000022994_tx_68"; exon_id "1_77059330_77059407_-"; exonnum "2"; txlen "5206";
1	ENSEMBL114_rn	exon	77059330	77059407	7.48779967822808	-	.	gene_id "ENSRNOG00000022994"; transcript_id "ENSRNOG00000022994_tx_7"; exon_id "1_77059330_77059407_-"; exonnum "2"; txlen "5122";
1	ENSEMBL114_rn	exon	77059330	77059407	7.48779967822808	-	.	gene_id "ENSRNOG00000022994"; transcript_id "ENSRNOG00000022994_tx_8"; exon_id "1_77059330_77059407_-"; exonnum "2"; txlen "4963";
1	ENSEMBL114_rn	exon	77059330	77059407	6.40059771658112	-	.	gene_id "ENSRNOG00000022994"; transcript_id "ENSRNOG00000022994_tx_9"; exon_id "1_77059330_77059407_-"; exonnum "2"; txlen "5521";
1	ensembl	start_codon	77059397	77059399	0	-	0	gene_id "ENSRNOG00000022994"; gene_version "7"; transcript_id "ENSRNOT00000041542"; transcript_version "6"; exon_number "2"; gene_name "Nlrp5"; gene_source "ensembl"; gene_biotype "protein_coding"; transcript_name "Nlrp5-201"; transcript_source "ensembl"; transcript_biotype "protein_coding";
1	ensembl	start_codon	77059397	77059399	0	-	0	gene_id "ENSRNOG00000022994"; gene_version "7"; transcript_id "ENSRNOT00000166987"; transcript_version "1"; exon_number "2"; gene_name "Nlrp5"; gene_source "ensembl"; gene_biotype "protein_coding"; transcript_name "Nlrp5-209"; transcript_source "ensembl"; transcript_biotype "protein_coding"; tag "Ensembl_canonical";
1	ensembl	start_codon	77059397	77059399	0	-	0	gene_id "ENSRNOG00000022994"; gene_version "7"; transcript_id "ENSRNOT00000154990"; transcript_version "1"; exon_number "2"; gene_name "Nlrp5"; gene_source "ensembl"; gene_biotype "protein_coding"; transcript_name "Nlrp5-207"; transcript_source "ensembl"; transcript_biotype "protein_coding";
1	ensembl	start_codon	77059397	77059399	0	-	0	gene_id "ENSRNOG00000022994"; gene_version "7"; transcript_id "ENSRNOT00000124939"; transcript_version "1"; exon_number "2"; gene_name "Nlrp5"; gene_source "ensembl"; gene_biotype "protein_coding"; transcript_name "Nlrp5-203"; transcript_source "ensembl"; transcript_biotype "protein_coding";
1	ensembl	start_codon	77059397	77059399	0	-	0	gene_id "ENSRNOG00000022994"; gene_version "7"; transcript_id "ENSRNOT00000097841"; transcript_version "2"; exon_number "2"; gene_name "Nlrp5"; gene_source "ensembl"; gene_biotype "protein_coding"; transcript_name "Nlrp5-202"; transcript_source "ensembl"; transcript_biotype "protein_coding";
1	ensembl	start_codon	77059397	77059399	0	-	0	gene_id "ENSRNOG00000022994"; gene_version "7"; transcript_id "ENSRNOT00000150246"; transcript_version "1"; exon_number "2"; gene_name "Nlrp5"; gene_source "ensembl"; gene_biotype "protein_coding"; transcript_name "Nlrp5-205"; transcript_source "ensembl"; transcript_biotype "protein_coding";
1	ensembl	start_codon	77059397	77059399	0	-	0	gene_id "ENSRNOG00000022994"; gene_version "7"; transcript_id "ENSRNOT00000154698"; transcript_version "1"; exon_number "2"; gene_name "Nlrp5"; gene_source "ensembl"; gene_biotype "protein_coding"; transcript_name "Nlrp5-206"; transcript_source "ensembl"; transcript_biotype "protein_coding";
1	ensembl	start_codon	77059397	77059399	0	-	0	gene_id "ENSRNOG00000022994"; gene_version "7"; transcript_id "ENSRNOT00000145577"; transcript_version "1"; exon_number "2"; gene_name "Nlrp5"; gene_source "ensembl"; gene_biotype "protein_coding"; transcript_name "Nlrp5-204"; transcript_source "ensembl"; transcript_biotype "protein_coding";
1	ensembl	start_codon	77059397	77059399	0	-	0	gene_id "ENSRNOG00000022994"; gene_version "7"; transcript_id "ENSRNOT00000164111"; transcript_version "1"; exon_number "2"; gene_name "Nlrp5"; gene_source "ensembl"; gene_biotype "protein_coding"; transcript_name "Nlrp5-208"; transcript_source "ensembl"; transcript_biotype "protein_coding";
1	ensembl	five_prime_utr	77059400	77059407	0	-	.	gene_id "ENSRNOG00000022994"; gene_version "7"; transcript_id "ENSRNOT00000041542"; transcript_version "6"; gene_name "Nlrp5"; gene_source "ensembl"; gene_biotype "protein_coding"; transcript_name "Nlrp5-201"; transcript_source "ensembl"; transcript_biotype "protein_coding";
1	ensembl	five_prime_utr	77059400	77059407	0	-	.	gene_id "ENSRNOG00000022994"; gene_version "7"; transcript_id "ENSRNOT00000166987"; transcript_version "1"; gene_name "Nlrp5"; gene_source "ensembl"; gene_biotype "protein_coding"; transcript_name "Nlrp5-209"; transcript_source "ensembl"; transcript_biotype "protein_coding"; tag "Ensembl_canonical";
1	ensembl	five_prime_utr	77059400	77059407	0	-	.	gene_id "ENSRNOG00000022994"; gene_version "7"; transcript_id "ENSRNOT00000154990"; transcript_version "1"; gene_name "Nlrp5"; gene_source "ensembl"; gene_biotype "protein_coding"; transcript_name "Nlrp5-207"; transcript_source "ensembl"; transcript_biotype "protein_coding";
1	ensembl	five_prime_utr	77059400	77059407	0	-	.	gene_id "ENSRNOG00000022994"; gene_version "7"; transcript_id "ENSRNOT00000124939"; transcript_version "1"; gene_name "Nlrp5"; gene_source "ensembl"; gene_biotype "protein_coding"; transcript_name "Nlrp5-203"; transcript_source "ensembl"; transcript_biotype "protein_coding";
1	ensembl	five_prime_utr	77059400	77059407	0	-	.	gene_id "ENSRNOG00000022994"; gene_version "7"; transcript_id "ENSRNOT00000097841"; transcript_version "2"; gene_name "Nlrp5"; gene_source "ensembl"; gene_biotype "protein_coding"; transcript_name "Nlrp5-202"; transcript_source "ensembl"; transcript_biotype "protein_coding";
1	ensembl	five_prime_utr	77059400	77059407	0	-	.	gene_id "ENSRNOG00000022994"; gene_version "7"; transcript_id "ENSRNOT00000150246"; transcript_version "1"; gene_name "Nlrp5"; gene_source "ensembl"; gene_biotype "protein_coding"; transcript_name "Nlrp5-205"; transcript_source "ensembl"; transcript_biotype "protein_coding";
1	ensembl	five_prime_utr	77059400	77059407	0	-	.	gene_id "ENSRNOG00000022994"; gene_version "7"; transcript_id "ENSRNOT00000154698"; transcript_version "1"; gene_name "Nlrp5"; gene_source "ensembl"; gene_biotype "protein_coding"; transcript_name "Nlrp5-206"; transcript_source "ensembl"; transcript_biotype "protein_coding";
1	ensembl	five_prime_utr	77059400	77059407	0	-	.	gene_id "ENSRNOG00000022994"; gene_version "7"; transcript_id "ENSRNOT00000145577"; transcript_version "1"; gene_name "Nlrp5"; gene_source "ensembl"; gene_biotype "protein_coding"; transcript_name "Nlrp5-204"; transcript_source "ensembl"; transcript_biotype "protein_coding";
1	ensembl	five_prime_utr	77059400	77059407	0	-	.	gene_id "ENSRNOG00000022994"; gene_version "7"; transcript_id "ENSRNOT00000164111"; transcript_version "1"; gene_name "Nlrp5"; gene_source "ensembl"; gene_biotype "protein_coding"; transcript_name "Nlrp5-208"; transcript_source "ensembl"; transcript_biotype "protein_coding";
1	ensembl	exon	77077349	77077580	0	-	.	gene_id "ENSRNOG00000022994"; gene_version "7"; transcript_id "ENSRNOT00000041542"; transcript_version "6"; exon_number "1"; gene_name "Nlrp5"; gene_source "ensembl"; gene_biotype "protein_coding"; transcript_name "Nlrp5-201"; transcript_source "ensembl"; transcript_biotype "protein_coding"; exon_id "ENSRNOE00000764098"; exon_version "1";
1	ensembl	five_prime_utr	77077349	77077580	0	-	.	gene_id "ENSRNOG00000022994"; gene_version "7"; transcript_id "ENSRNOT00000041542"; transcript_version "6"; gene_name "Nlrp5"; gene_source "ensembl"; gene_biotype "protein_coding"; transcript_name "Nlrp5-201"; transcript_source "ensembl"; transcript_biotype "protein_coding";
1	ensembl	exon	77077349	77077580	0	-	.	gene_id "ENSRNOG00000022994"; gene_version "7"; transcript_id "ENSRNOT00000166987"; transcript_version "1"; exon_number "1"; gene_name "Nlrp5"; gene_source "ensembl"; gene_biotype "protein_coding"; transcript_name "Nlrp5-209"; transcript_source "ensembl"; transcript_biotype "protein_coding"; exon_id "ENSRNOE00000764098"; exon_version "1"; tag "Ensembl_canonical";
1	ensembl	five_prime_utr	77077349	77077580	0	-	.	gene_id "ENSRNOG00000022994"; gene_version "7"; transcript_id "ENSRNOT00000166987"; transcript_version "1"; gene_name "Nlrp5"; gene_source "ensembl"; gene_biotype "protein_coding"; transcript_name "Nlrp5-209"; transcript_source "ensembl"; transcript_biotype "protein_coding"; tag "Ensembl_canonical";
1	ensembl	exon	77077349	77077580	0	-	.	gene_id "ENSRNOG00000022994"; gene_version "7"; transcript_id "ENSRNOT00000154990"; transcript_version "1"; exon_number "1"; gene_name "Nlrp5"; gene_source "ensembl"; gene_biotype "protein_coding"; transcript_name "Nlrp5-207"; transcript_source "ensembl"; transcript_biotype "protein_coding"; exon_id "ENSRNOE00000764098"; exon_version "1";
1	ensembl	five_prime_utr	77077349	77077580	0	-	.	gene_id "ENSRNOG00000022994"; gene_version "7"; transcript_id "ENSRNOT00000154990"; transcript_version "1"; gene_name "Nlrp5"; gene_source "ensembl"; gene_biotype "protein_coding"; transcript_name "Nlrp5-207"; transcript_source "ensembl"; transcript_biotype "protein_coding";
1	ensembl	exon	77077349	77077580	0	-	.	gene_id "ENSRNOG00000022994"; gene_version "7"; transcript_id "ENSRNOT00000124939"; transcript_version "1"; exon_number "1"; gene_name "Nlrp5"; gene_source "ensembl"; gene_biotype "protein_coding"; transcript_name "Nlrp5-203"; transcript_source "ensembl"; transcript_biotype "protein_coding"; exon_id "ENSRNOE00000764098"; exon_version "1";
1	ensembl	five_prime_utr	77077349	77077580	0	-	.	gene_id "ENSRNOG00000022994"; gene_version "7"; transcript_id "ENSRNOT00000124939"; transcript_version "1"; gene_name "Nlrp5"; gene_source "ensembl"; gene_biotype "protein_coding"; transcript_name "Nlrp5-203"; transcript_source "ensembl"; transcript_biotype "protein_coding";
1	ensembl	exon	77077349	77077580	0	-	.	gene_id "ENSRNOG00000022994"; gene_version "7"; transcript_id "ENSRNOT00000097841"; transcript_version "2"; exon_number "1"; gene_name "Nlrp5"; gene_source "ensembl"; gene_biotype "protein_coding"; transcript_name "Nlrp5-202"; transcript_source "ensembl"; transcript_biotype "protein_coding"; exon_id "ENSRNOE00000764098"; exon_version "1";
1	ensembl	five_prime_utr	77077349	77077580	0	-	.	gene_id "ENSRNOG00000022994"; gene_version "7"; transcript_id "ENSRNOT00000097841"; transcript_version "2"; gene_name "Nlrp5"; gene_source "ensembl"; gene_biotype "protein_coding"; transcript_name "Nlrp5-202"; transcript_source "ensembl"; transcript_biotype "protein_coding";
1	ensembl	exon	77077349	77077580	0	-	.	gene_id "ENSRNOG00000022994"; gene_version "7"; transcript_id "ENSRNOT00000150246"; transcript_version "1"; exon_number "1"; gene_name "Nlrp5"; gene_source "ensembl"; gene_biotype "protein_coding"; transcript_name "Nlrp5-205"; transcript_source "ensembl"; transcript_biotype "protein_coding"; exon_id "ENSRNOE00000764098"; exon_version "1";
1	ensembl	five_prime_utr	77077349	77077580	0	-	.	gene_id "ENSRNOG00000022994"; gene_version "7"; transcript_id "ENSRNOT00000150246"; transcript_version "1"; gene_name "Nlrp5"; gene_source "ensembl"; gene_biotype "protein_coding"; transcript_name "Nlrp5-205"; transcript_source "ensembl"; transcript_biotype "protein_coding";
1	ensembl	exon	77077349	77077580	0	-	.	gene_id "ENSRNOG00000022994"; gene_version "7"; transcript_id "ENSRNOT00000154698"; transcript_version "1"; exon_number "1"; gene_name "Nlrp5"; gene_source "ensembl"; gene_biotype "protein_coding"; transcript_name "Nlrp5-206"; transcript_source "ensembl"; transcript_biotype "protein_coding"; exon_id "ENSRNOE00000764098"; exon_version "1";
1	ensembl	five_prime_utr	77077349	77077580	0	-	.	gene_id "ENSRNOG00000022994"; gene_version "7"; transcript_id "ENSRNOT00000154698"; transcript_version "1"; gene_name "Nlrp5"; gene_source "ensembl"; gene_biotype "protein_coding"; transcript_name "Nlrp5-206"; transcript_source "ensembl"; transcript_biotype "protein_coding";
1	ensembl	exon	77077349	77077580	0	-	.	gene_id "ENSRNOG00000022994"; gene_version "7"; transcript_id "ENSRNOT00000145577"; transcript_version "1"; exon_number "1"; gene_name "Nlrp5"; gene_source "ensembl"; gene_biotype "protein_coding"; transcript_name "Nlrp5-204"; transcript_source "ensembl"; transcript_biotype "protein_coding"; exon_id "ENSRNOE00000764098"; exon_version "1";
1	ensembl	five_prime_utr	77077349	77077580	0	-	.	gene_id "ENSRNOG00000022994"; gene_version "7"; transcript_id "ENSRNOT00000145577"; transcript_version "1"; gene_name "Nlrp5"; gene_source "ensembl"; gene_biotype "protein_coding"; transcript_name "Nlrp5-204"; transcript_source "ensembl"; transcript_biotype "protein_coding";
1	ensembl	exon	77077349	77077580	0	-	.	gene_id "ENSRNOG00000022994"; gene_version "7"; transcript_id "ENSRNOT00000164111"; transcript_version "1"; exon_number "1"; gene_name "Nlrp5"; gene_source "ensembl"; gene_biotype "protein_coding"; transcript_name "Nlrp5-208"; transcript_source "ensembl"; transcript_biotype "protein_coding"; exon_id "ENSRNOE00000764098"; exon_version "1";
1	ensembl	five_prime_utr	77077349	77077580	0	-	.	gene_id "ENSRNOG00000022994"; gene_version "7"; transcript_id "ENSRNOT00000164111"; transcript_version "1"; gene_name "Nlrp5"; gene_source "ensembl"; gene_biotype "protein_coding"; transcript_name "Nlrp5-208"; transcript_source "ensembl"; transcript_biotype "protein_coding";
1	ENSEMBL114_rn	exon	77077349	77077580	10.2276072500762	-	.	gene_id "ENSRNOG00000022994"; transcript_id "ENSRNOG00000022994_tx_1"; exon_id "1_77077349_77077580_-"; exonnum "1"; txlen "5362";
1	ENSEMBL114_rn	exon	77077349	77077580	6.40059771658112	-	.	gene_id "ENSRNOG00000022994"; transcript_id "ENSRNOG00000022994_tx_10"; exon_id "1_77077349_77077580_-"; exonnum "1"; txlen "5680";
1	ENSEMBL114_rn	exon	77077349	77077580	6.40059771658112	-	.	gene_id "ENSRNOG00000022994"; transcript_id "ENSRNOG00000022994_tx_11"; exon_id "1_77077349_77077580_-"; exonnum "1"; txlen "5599";
1	ENSEMBL114_rn	exon	77077349	77077580	6.40059771658112	-	.	gene_id "ENSRNOG00000022994"; transcript_id "ENSRNOG00000022994_tx_12"; exon_id "1_77077349_77077580_-"; exonnum "1"; txlen "5440";
1	ENSEMBL114_rn	exon	77077349	77077580	6.40059771658112	-	.	gene_id "ENSRNOG00000022994"; transcript_id "ENSRNOG00000022994_tx_13"; exon_id "1_77077349_77077580_-"; exonnum "1"; txlen "5281";
1	ENSEMBL114_rn	exon	77077349	77077580	6.29851384193332	-	.	gene_id "ENSRNOG00000022994"; transcript_id "ENSRNOG00000022994_tx_14"; exon_id "1_77077349_77077580_-"; exonnum "1"; txlen "5362";
1	ENSEMBL114_rn	exon	77077349	77077580	6.29851384193332	-	.	gene_id "ENSRNOG00000022994"; transcript_id "ENSRNOG00000022994_tx_15"; exon_id "1_77077349_77077580_-"; exonnum "1"; txlen "5281";
1	ENSEMBL114_rn	exon	77077349	77077580	6.29851384193332	-	.	gene_id "ENSRNOG00000022994"; transcript_id "ENSRNOG00000022994_tx_16"; exon_id "1_77077349_77077580_-"; exonnum "1"; txlen "5122";
1	ENSEMBL114_rn	exon	77077349	77077580	5.0126279468097	-	.	gene_id "ENSRNOG00000022994"; transcript_id "ENSRNOG00000022994_tx_17"; exon_id "1_77077349_77077580_-"; exonnum "1"; txlen "4564";
1	ENSEMBL114_rn	exon	77077349	77077580	4.38731300602104	-	.	gene_id "ENSRNOG00000022994"; transcript_id "ENSRNOG00000022994_tx_18"; exon_id "1_77077349_77077580_-"; exonnum "1"; txlen "4801";
1	ENSEMBL114_rn	exon	77077349	77077580	4.17468435456157	-	.	gene_id "ENSRNOG00000022994"; transcript_id "ENSRNOG00000022994_tx_19"; exon_id "1_77077349_77077580_-"; exonnum "1"; txlen "5521";
1	ENSEMBL114_rn	exon	77077349	77077580	10.2276072500762	-	.	gene_id "ENSRNOG00000022994"; transcript_id "ENSRNOG00000022994_tx_2"; exon_id "1_77077349_77077580_-"; exonnum "1"; txlen "5203";
1	ENSEMBL114_rn	exon	77077349	77077580	4.17468435456157	-	.	gene_id "ENSRNOG00000022994"; transcript_id "ENSRNOG00000022994_tx_20"; exon_id "1_77077349_77077580_-"; exonnum "1"; txlen "5440";
1	ENSEMBL114_rn	exon	77077349	77077580	4.17468435456157	-	.	gene_id "ENSRNOG00000022994"; transcript_id "ENSRNOG00000022994_tx_21"; exon_id "1_77077349_77077580_-"; exonnum "1"; txlen "5362";
1	ENSEMBL114_rn	exon	77077349	77077580	4.17468435456157	-	.	gene_id "ENSRNOG00000022994"; transcript_id "ENSRNOG00000022994_tx_22"; exon_id "1_77077349_77077580_-"; exonnum "1"; txlen "5362";
1	ENSEMBL114_rn	exon	77077349	77077580	4.17468435456157	-	.	gene_id "ENSRNOG00000022994"; transcript_id "ENSRNOG00000022994_tx_23"; exon_id "1_77077349_77077580_-"; exonnum "1"; txlen "5281";
1	ENSEMBL114_rn	exon	77077349	77077580	4.17468435456157	-	.	gene_id "ENSRNOG00000022994"; transcript_id "ENSRNOG00000022994_tx_24"; exon_id "1_77077349_77077580_-"; exonnum "1"; txlen "5203";
1	ENSEMBL114_rn	exon	77077349	77077580	4.17468435456157	-	.	gene_id "ENSRNOG00000022994"; transcript_id "ENSRNOG00000022994_tx_25"; exon_id "1_77077349_77077580_-"; exonnum "1"; txlen "5122";
1	ENSEMBL114_rn	exon	77077349	77077580	4.17468435456157	-	.	gene_id "ENSRNOG00000022994"; transcript_id "ENSRNOG00000022994_tx_26"; exon_id "1_77077349_77077580_-"; exonnum "1"; txlen "5281";
1	ENSEMBL114_rn	exon	77077349	77077580	4.17468435456157	-	.	gene_id "ENSRNOG00000022994"; transcript_id "ENSRNOG00000022994_tx_27"; exon_id "1_77077349_77077580_-"; exonnum "1"; txlen "5203";
1	ENSEMBL114_rn	exon	77077349	77077580	4.17468435456157	-	.	gene_id "ENSRNOG00000022994"; transcript_id "ENSRNOG00000022994_tx_28"; exon_id "1_77077349_77077580_-"; exonnum "1"; txlen "5122";
1	ENSEMBL114_rn	exon	77077349	77077580	4.17468435456157	-	.	gene_id "ENSRNOG00000022994"; transcript_id "ENSRNOG00000022994_tx_29"; exon_id "1_77077349_77077580_-"; exonnum "1"; txlen "4963";
1	ENSEMBL114_rn	exon	77077349	77077580	10.2276072500762	-	.	gene_id "ENSRNOG00000022994"; transcript_id "ENSRNOG00000022994_tx_3"; exon_id "1_77077349_77077580_-"; exonnum "1"; txlen "5122";
1	ENSEMBL114_rn	exon	77077349	77077580	4.17468435456157	-	.	gene_id "ENSRNOG00000022994"; transcript_id "ENSRNOG00000022994_tx_30"; exon_id "1_77077349_77077580_-"; exonnum "1"; txlen "5122";
1	ENSEMBL114_rn	exon	77077349	77077580	4.17468435456157	-	.	gene_id "ENSRNOG00000022994"; transcript_id "ENSRNOG00000022994_tx_31"; exon_id "1_77077349_77077580_-"; exonnum "1"; txlen "5122";
1	ENSEMBL114_rn	exon	77077349	77077580	4.17468435456157	-	.	gene_id "ENSRNOG00000022994"; transcript_id "ENSRNOG00000022994_tx_32"; exon_id "1_77077349_77077580_-"; exonnum "1"; txlen "4963";
1	ENSEMBL114_rn	exon	77077349	77077580	2.75740398833316	-	.	gene_id "ENSRNOG00000022994"; transcript_id "ENSRNOG00000022994_tx_33"; exon_id "1_77077349_77077580_-"; exonnum "1"; txlen "5200";
1	ENSEMBL114_rn	exon	77077349	77077580	2.75740398833316	-	.	gene_id "ENSRNOG00000022994"; transcript_id "ENSRNOG00000022994_tx_34"; exon_id "1_77077349_77077580_-"; exonnum "1"; txlen "5440";
1	ENSEMBL114_rn	exon	77077349	77077580	2.75740398833316	-	.	gene_id "ENSRNOG00000022994"; transcript_id "ENSRNOG00000022994_tx_35"; exon_id "1_77077349_77077580_-"; exonnum "1"; txlen "5359";
1	ENSEMBL114_rn	exon	77077349	77077580	2.75740398833316	-	.	gene_id "ENSRNOG00000022994"; transcript_id "ENSRNOG00000022994_tx_36"; exon_id "1_77077349_77077580_-"; exonnum "1"; txlen "5599";
1	ENSEMBL114_rn	exon	77077349	77077580	2.75740398833316	-	.	gene_id "ENSRNOG00000022994"; transcript_id "ENSRNOG00000022994_tx_37"; exon_id "1_77077349_77077580_-"; exonnum "1"; txlen "5518";
1	ENSEMBL114_rn	exon	77077349	77077580	2.65532011368536	-	.	gene_id "ENSRNOG00000022994"; transcript_id "ENSRNOG00000022994_tx_38"; exon_id "1_77077349_77077580_-"; exonnum "1"; txlen "4882";
1	ENSEMBL114_rn	exon	77077349	77077580	2.65532011368536	-	.	gene_id "ENSRNOG00000022994"; transcript_id "ENSRNOG00000022994_tx_39"; exon_id "1_77077349_77077580_-"; exonnum "1"; txlen "5122";
1	ENSEMBL114_rn	exon	77077349	77077580	10.2276072500762	-	.	gene_id "ENSRNOG00000022994"; transcript_id "ENSRNOG00000022994_tx_4"; exon_id "1_77077349_77077580_-"; exonnum "1"; txlen "4963";
1	ENSEMBL114_rn	exon	77077349	77077580	2.65532011368536	-	.	gene_id "ENSRNOG00000022994"; transcript_id "ENSRNOG00000022994_tx_40"; exon_id "1_77077349_77077580_-"; exonnum "1"; txlen "5041";
1	ENSEMBL114_rn	exon	77077349	77077580	2.65532011368536	-	.	gene_id "ENSRNOG00000022994"; transcript_id "ENSRNOG00000022994_tx_41"; exon_id "1_77077349_77077580_-"; exonnum "1"; txlen "5281";
1	ENSEMBL114_rn	exon	77077349	77077580	2.65532011368536	-	.	gene_id "ENSRNOG00000022994"; transcript_id "ENSRNOG00000022994_tx_42"; exon_id "1_77077349_77077580_-"; exonnum "1"; txlen "5122";
1	ENSEMBL114_rn	exon	77077349	77077580	2.65532011368536	-	.	gene_id "ENSRNOG00000022994"; transcript_id "ENSRNOG00000022994_tx_43"; exon_id "1_77077349_77077580_-"; exonnum "1"; txlen "5041";
1	ENSEMBL114_rn	exon	77077349	77077580	2.65532011368536	-	.	gene_id "ENSRNOG00000022994"; transcript_id "ENSRNOG00000022994_tx_44"; exon_id "1_77077349_77077580_-"; exonnum "1"; txlen "5281";
1	ENSEMBL114_rn	exon	77077349	77077580	2.65532011368536	-	.	gene_id "ENSRNOG00000022994"; transcript_id "ENSRNOG00000022994_tx_45"; exon_id "1_77077349_77077580_-"; exonnum "1"; txlen "5200";
1	ENSEMBL114_rn	exon	77077349	77077580	2.46640413241013	-	.	gene_id "ENSRNOG00000022994"; transcript_id "ENSRNOG00000022994_tx_46"; exon_id "1_77077349_77077580_-"; exonnum "1"; txlen "5521";
1	ENSEMBL114_rn	exon	77077349	77077580	2.46640413241013	-	.	gene_id "ENSRNOG00000022994"; transcript_id "ENSRNOG00000022994_tx_47"; exon_id "1_77077349_77077580_-"; exonnum "1"; txlen "5440";
1	ENSEMBL114_rn	exon	77077349	77077580	2.46640413241013	-	.	gene_id "ENSRNOG00000022994"; transcript_id "ENSRNOG00000022994_tx_48"; exon_id "1_77077349_77077580_-"; exonnum "1"; txlen "5281";
1	ENSEMBL114_rn	exon	77077349	77077580	2.43806664983837	-	.	gene_id "ENSRNOG00000022994"; transcript_id "ENSRNOG00000022994_tx_49"; exon_id "1_77077349_77077580_-"; exonnum "1"; txlen "4807";
1	ENSEMBL114_rn	exon	77077349	77077580	9.2741059365255	-	.	gene_id "ENSRNOG00000022994"; transcript_id "ENSRNOG00000022994_tx_5"; exon_id "1_77077349_77077580_-"; exonnum "1"; txlen "5281";
1	ENSEMBL114_rn	exon	77077349	77077580	2.43806664983837	-	.	gene_id "ENSRNOG00000022994"; transcript_id "ENSRNOG00000022994_tx_50"; exon_id "1_77077349_77077580_-"; exonnum "1"; txlen "5047";
1	ENSEMBL114_rn	exon	77077349	77077580	2.43806664983837	-	.	gene_id "ENSRNOG00000022994"; transcript_id "ENSRNOG00000022994_tx_51"; exon_id "1_77077349_77077580_-"; exonnum "1"; txlen "4888";
1	ENSEMBL114_rn	exon	77077349	77077580	2.43806664983837	-	.	gene_id "ENSRNOG00000022994"; transcript_id "ENSRNOG00000022994_tx_52"; exon_id "1_77077349_77077580_-"; exonnum "1"; txlen "5128";
1	ENSEMBL114_rn	exon	77077349	77077580	2.43806664983837	-	.	gene_id "ENSRNOG00000022994"; transcript_id "ENSRNOG00000022994_tx_53"; exon_id "1_77077349_77077580_-"; exonnum "1"; txlen "4726";
1	ENSEMBL114_rn	exon	77077349	77077580	2.43806664983837	-	.	gene_id "ENSRNOG00000022994"; transcript_id "ENSRNOG00000022994_tx_54"; exon_id "1_77077349_77077580_-"; exonnum "1"; txlen "5047";
1	ENSEMBL114_rn	exon	77077349	77077580	2.43806664983837	-	.	gene_id "ENSRNOG00000022994"; transcript_id "ENSRNOG00000022994_tx_55"; exon_id "1_77077349_77077580_-"; exonnum "1"; txlen "4888";
1	ENSEMBL114_rn	exon	77077349	77077580	2.43806664983837	-	.	gene_id "ENSRNOG00000022994"; transcript_id "ENSRNOG00000022994_tx_56"; exon_id "1_77077349_77077580_-"; exonnum "1"; txlen "5206";
1	ENSEMBL114_rn	exon	77077349	77077580	2.43806664983837	-	.	gene_id "ENSRNOG00000022994"; transcript_id "ENSRNOG00000022994_tx_57"; exon_id "1_77077349_77077580_-"; exonnum "1"; txlen "5287";
1	ENSEMBL114_rn	exon	77077349	77077580	2.43806664983837	-	.	gene_id "ENSRNOG00000022994"; transcript_id "ENSRNOG00000022994_tx_58"; exon_id "1_77077349_77077580_-"; exonnum "1"; txlen "5128";
1	ENSEMBL114_rn	exon	77077349	77077580	2.43806664983837	-	.	gene_id "ENSRNOG00000022994"; transcript_id "ENSRNOG00000022994_tx_59"; exon_id "1_77077349_77077580_-"; exonnum "1"; txlen "5206";
1	ENSEMBL114_rn	exon	77077349	77077580	7.48779967822808	-	.	gene_id "ENSRNOG00000022994"; transcript_id "ENSRNOG00000022994_tx_6"; exon_id "1_77077349_77077580_-"; exonnum "1"; txlen "5203";
1	ENSEMBL114_rn	exon	77077349	77077580	2.43806664983837	-	.	gene_id "ENSRNOG00000022994"; transcript_id "ENSRNOG00000022994_tx_60"; exon_id "1_77077349_77077580_-"; exonnum "1"; txlen "5047";
1	ENSEMBL114_rn	exon	77077349	77077580	2.43806664983837	-	.	gene_id "ENSRNOG00000022994"; transcript_id "ENSRNOG00000022994_tx_61"; exon_id "1_77077349_77077580_-"; exonnum "1"; txlen "5446";
1	ENSEMBL114_rn	exon	77077349	77077580	2.43806664983837	-	.	gene_id "ENSRNOG00000022994"; transcript_id "ENSRNOG00000022994_tx_62"; exon_id "1_77077349_77077580_-"; exonnum "1"; txlen "5287";
1	ENSEMBL114_rn	exon	77077349	77077580	2.43806664983837	-	.	gene_id "ENSRNOG00000022994"; transcript_id "ENSRNOG00000022994_tx_63"; exon_id "1_77077349_77077580_-"; exonnum "1"; txlen "5365";
1	ENSEMBL114_rn	exon	77077349	77077580	2.43806664983837	-	.	gene_id "ENSRNOG00000022994"; transcript_id "ENSRNOG00000022994_tx_64"; exon_id "1_77077349_77077580_-"; exonnum "1"; txlen "5605";
1	ENSEMBL114_rn	exon	77077349	77077580	2.43806664983837	-	.	gene_id "ENSRNOG00000022994"; transcript_id "ENSRNOG00000022994_tx_65"; exon_id "1_77077349_77077580_-"; exonnum "1"; txlen "5206";
1	ENSEMBL114_rn	exon	77077349	77077580	2.43806664983837	-	.	gene_id "ENSRNOG00000022994"; transcript_id "ENSRNOG00000022994_tx_66"; exon_id "1_77077349_77077580_-"; exonnum "1"; txlen "5125";
1	ENSEMBL114_rn	exon	77077349	77077580	2.43806664983837	-	.	gene_id "ENSRNOG00000022994"; transcript_id "ENSRNOG00000022994_tx_67"; exon_id "1_77077349_77077580_-"; exonnum "1"; txlen "5524";
1	ENSEMBL114_rn	exon	77077349	77077580	2.43806664983837	-	.	gene_id "ENSRNOG00000022994"; transcript_id "ENSRNOG00000022994_tx_68"; exon_id "1_77077349_77077580_-"; exonnum "1"; txlen "5206";
1	ENSEMBL114_rn	exon	77077349	77077580	7.48779967822808	-	.	gene_id "ENSRNOG00000022994"; transcript_id "ENSRNOG00000022994_tx_7"; exon_id "1_77077349_77077580_-"; exonnum "1"; txlen "5122";
1	ENSEMBL114_rn	exon	77077349	77077580	7.48779967822808	-	.	gene_id "ENSRNOG00000022994"; transcript_id "ENSRNOG00000022994_tx_8"; exon_id "1_77077349_77077580_-"; exonnum "1"; txlen "4963";
1	ENSEMBL114_rn	exon	77077349	77077580	6.40059771658112	-	.	gene_id "ENSRNOG00000022994"; transcript_id "ENSRNOG00000022994_tx_9"; exon_id "1_77077349_77077580_-"; exonnum "1"; txlen "5521";
1	ensembl	three_prime_utr	77118192	77118508	0	-	.	gene_id "ENSRNOG00000021996"; gene_version "8"; transcript_id "ENSRNOT00000046152"; transcript_version "7"; gene_name "Nlrp4"; gene_source "ensembl"; gene_biotype "protein_coding"; transcript_name "Nlrp4-201"; transcript_source "ensembl"; transcript_biotype "protein_coding"; tag "Ensembl_canonical";
1	ensembl	exon	77118192	77118602	0	-	.	gene_id "ENSRNOG00000021996"; gene_version "8"; transcript_id "ENSRNOT00000046152"; transcript_version "7"; exon_number "10"; gene_name "Nlrp4"; gene_source "ensembl"; gene_biotype "protein_coding"; transcript_name "Nlrp4-201"; transcript_source "ensembl"; transcript_biotype "protein_coding"; exon_id "ENSRNOE00000471800"; exon_version "3"; tag "Ensembl_canonical";
1	ENSEMBL114_rn	exon	77118192	77118602	15.9216848861366	-	.	gene_id "ENSRNOG00000021996"; transcript_id "ENSRNOG00000021996_tx_1"; exon_id "1_77118192_77118602_-"; exonnum "11"; txlen "3486";
1	ENSEMBL114_rn	exon	77118192	77118602	0.568508778558253	-	.	gene_id "ENSRNOG00000021996"; transcript_id "ENSRNOG00000021996_tx_2"; exon_id "1_77118192_77118602_-"; exonnum "12"; txlen "3737";
1	ENSEMBL114_rn	exon	77118192	77118602	0.28524512004433	-	.	gene_id "ENSRNOG00000021996"; transcript_id "ENSRNOG00000021996_tx_3"; exon_id "1_77118192_77118602_-"; exonnum "12"; txlen "3767";
1	ensembl	gene	77118192	77156390	0	-	.	gene_id "ENSRNOG00000021996"; gene_version "8"; gene_name "Nlrp4"; gene_source "ensembl"; gene_biotype "protein_coding";
1	ensembl	transcript	77118192	77156390	0	-	.	gene_id "ENSRNOG00000021996"; gene_version "8"; transcript_id "ENSRNOT00000046152"; transcript_version "7"; gene_name "Nlrp4"; gene_source "ensembl"; gene_biotype "protein_coding"; transcript_name "Nlrp4-201"; transcript_source "ensembl"; transcript_biotype "protein_coding"; tag "Ensembl_canonical";
1	ensembl	stop_codon	77118509	77118511	0	-	0	gene_id "ENSRNOG00000021996"; gene_version "8"; transcript_id "ENSRNOT00000046152"; transcript_version "7"; exon_number "10"; gene_name "Nlrp4"; gene_source "ensembl"; gene_biotype "protein_coding"; transcript_name "Nlrp4-201"; transcript_source "ensembl"; transcript_biotype "protein_coding"; tag "Ensembl_canonical";
1	ensembl	CDS	77118512	77118602	0	-	1	gene_id "ENSRNOG00000021996"; gene_version "8"; transcript_id "ENSRNOT00000046152"; transcript_version "7"; exon_number "10"; gene_name "Nlrp4"; gene_source "ensembl"; gene_biotype "protein_coding"; transcript_name "Nlrp4-201"; transcript_source "ensembl"; transcript_biotype "protein_coding"; protein_id "ENSRNOP00000046459"; protein_version "6"; tag "Ensembl_canonical";
1	ensembl	exon	77122318	77122488	0	-	.	gene_id "ENSRNOG00000021996"; gene_version "8"; transcript_id "ENSRNOT00000046152"; transcript_version "7"; exon_number "9"; gene_name "Nlrp4"; gene_source "ensembl"; gene_biotype "protein_coding"; transcript_name "Nlrp4-201"; transcript_source "ensembl"; transcript_biotype "protein_coding"; exon_id "ENSRNOE00000469235"; exon_version "1"; tag "Ensembl_canonical";
1	ensembl	CDS	77122318	77122488	0	-	1	gene_id "ENSRNOG00000021996"; gene_version "8"; transcript_id "ENSRNOT00000046152"; transcript_version "7"; exon_number "9"; gene_name "Nlrp4"; gene_source "ensembl"; gene_biotype "protein_coding"; transcript_name "Nlrp4-201"; transcript_source "ensembl"; transcript_biotype "protein_coding"; protein_id "ENSRNOP00000046459"; protein_version "6"; tag "Ensembl_canonical";
1	ENSEMBL114_rn	exon	77122318	77122488	15.9216848861366	-	.	gene_id "ENSRNOG00000021996"; transcript_id "ENSRNOG00000021996_tx_1"; exon_id "1_77122318_77122488_-"; exonnum "10"; txlen "3486";
1	ENSEMBL114_rn	exon	77122318	77122488	0.568508778558253	-	.	gene_id "ENSRNOG00000021996"; transcript_id "ENSRNOG00000021996_tx_2"; exon_id "1_77122318_77122488_-"; exonnum "11"; txlen "3737";
1	ENSEMBL114_rn	exon	77122318	77122488	0.28524512004433	-	.	gene_id "ENSRNOG00000021996"; transcript_id "ENSRNOG00000021996_tx_3"; exon_id "1_77122318_77122488_-"; exonnum "11"; txlen "3767";
1	ensembl	exon	77124020	77124190	0	-	.	gene_id "ENSRNOG00000021996"; gene_version "8"; transcript_id "ENSRNOT00000046152"; transcript_version "7"; exon_number "8"; gene_name "Nlrp4"; gene_source "ensembl"; gene_biotype "protein_coding"; transcript_name "Nlrp4-201"; transcript_source "ensembl"; transcript_biotype "protein_coding"; exon_id "ENSRNOE00000474085"; exon_version "1"; tag "Ensembl_canonical";
1	ensembl	CDS	77124020	77124190	0	-	1	gene_id "ENSRNOG00000021996"; gene_version "8"; transcript_id "ENSRNOT00000046152"; transcript_version "7"; exon_number "8"; gene_name "Nlrp4"; gene_source "ensembl"; gene_biotype "protein_coding"; transcript_name "Nlrp4-201"; transcript_source "ensembl"; transcript_biotype "protein_coding"; protein_id "ENSRNOP00000046459"; protein_version "6"; tag "Ensembl_canonical";
1	ENSEMBL114_rn	exon	77124020	77124190	15.9216848861366	-	.	gene_id "ENSRNOG00000021996"; transcript_id "ENSRNOG00000021996_tx_1"; exon_id "1_77124020_77124190_-"; exonnum "9"; txlen "3486";
1	ENSEMBL114_rn	exon	77124020	77124190	0.568508778558253	-	.	gene_id "ENSRNOG00000021996"; transcript_id "ENSRNOG00000021996_tx_2"; exon_id "1_77124020_77124190_-"; exonnum "10"; txlen "3737";
1	ENSEMBL114_rn	exon	77124020	77124190	0.28524512004433	-	.	gene_id "ENSRNOG00000021996"; transcript_id "ENSRNOG00000021996_tx_3"; exon_id "1_77124020_77124190_-"; exonnum "10"; txlen "3767";
1	ensembl	exon	77127314	77127484	0	-	.	gene_id "ENSRNOG00000021996"; gene_version "8"; transcript_id "ENSRNOT00000046152"; transcript_version "7"; exon_number "7"; gene_name "Nlrp4"; gene_source "ensembl"; gene_biotype "protein_coding"; transcript_name "Nlrp4-201"; transcript_source "ensembl"; transcript_biotype "protein_coding"; exon_id "ENSRNOE00000510544"; exon_version "1"; tag "Ensembl_canonical";
1	ensembl	CDS	77127314	77127484	0	-	1	gene_id "ENSRNOG00000021996"; gene_version "8"; transcript_id "ENSRNOT00000046152"; transcript_version "7"; exon_number "7"; gene_name "Nlrp4"; gene_source "ensembl"; gene_biotype "protein_coding"; transcript_name "Nlrp4-201"; transcript_source "ensembl"; transcript_biotype "protein_coding"; protein_id "ENSRNOP00000046459"; protein_version "6"; tag "Ensembl_canonical";
1	ENSEMBL114_rn	exon	77127314	77127484	15.9216848861366	-	.	gene_id "ENSRNOG00000021996"; transcript_id "ENSRNOG00000021996_tx_1"; exon_id "1_77127314_77127484_-"; exonnum "8"; txlen "3486";
1	ENSEMBL114_rn	exon	77127314	77127484	0.568508778558253	-	.	gene_id "ENSRNOG00000021996"; transcript_id "ENSRNOG00000021996_tx_2"; exon_id "1_77127314_77127484_-"; exonnum "9"; txlen "3737";
1	ENSEMBL114_rn	exon	77127314	77127484	0.28524512004433	-	.	gene_id "ENSRNOG00000021996"; transcript_id "ENSRNOG00000021996_tx_3"; exon_id "1_77127314_77127484_-"; exonnum "9"; txlen "3767";
1	ensembl	exon	77133610	77133777	0	-	.	gene_id "ENSRNOG00000021996"; gene_version "8"; transcript_id "ENSRNOT00000046152"; transcript_version "7"; exon_number "6"; gene_name "Nlrp4"; gene_source "ensembl"; gene_biotype "protein_coding"; transcript_name "Nlrp4-201"; transcript_source "ensembl"; transcript_biotype "protein_coding"; exon_id "ENSRNOE00000573327"; exon_version "2"; tag "Ensembl_canonical";
1	ensembl	CDS	77133610	77133777	0	-	1	gene_id "ENSRNOG00000021996"; gene_version "8"; transcript_id "ENSRNOT00000046152"; transcript_version "7"; exon_number "6"; gene_name "Nlrp4"; gene_source "ensembl"; gene_biotype "protein_coding"; transcript_name "Nlrp4-201"; transcript_source "ensembl"; transcript_biotype "protein_coding"; protein_id "ENSRNOP00000046459"; protein_version "6"; tag "Ensembl_canonical";
1	ENSEMBL114_rn	exon	77133610	77133777	15.9216848861366	-	.	gene_id "ENSRNOG00000021996"; transcript_id "ENSRNOG00000021996_tx_1"; exon_id "1_77133610_77133777_-"; exonnum "7"; txlen "3486";
1	ENSEMBL114_rn	exon	77133610	77133777	0.568508778558253	-	.	gene_id "ENSRNOG00000021996"; transcript_id "ENSRNOG00000021996_tx_2"; exon_id "1_77133610_77133777_-"; exonnum "8"; txlen "3737";
1	ENSEMBL114_rn	exon	77133610	77133777	0.28524512004433	-	.	gene_id "ENSRNOG00000021996"; transcript_id "ENSRNOG00000021996_tx_3"; exon_id "1_77133610_77133777_-"; exonnum "8"; txlen "3767";
1	ensembl	exon	77136601	77136765	0	-	.	gene_id "ENSRNOG00000021996"; gene_version "8"; transcript_id "ENSRNOT00000046152"; transcript_version "7"; exon_number "5"; gene_name "Nlrp4"; gene_source "ensembl"; gene_biotype "protein_coding"; transcript_name "Nlrp4-201"; transcript_source "ensembl"; transcript_biotype "protein_coding"; exon_id "ENSRNOE00000542020"; exon_version "2"; tag "Ensembl_canonical";
1	ensembl	CDS	77136601	77136765	0	-	1	gene_id "ENSRNOG00000021996"; gene_version "8"; transcript_id "ENSRNOT00000046152"; transcript_version "7"; exon_number "5"; gene_name "Nlrp4"; gene_source "ensembl"; gene_biotype "protein_coding"; transcript_name "Nlrp4-201"; transcript_source "ensembl"; transcript_biotype "protein_coding"; protein_id "ENSRNOP00000046459"; protein_version "6"; tag "Ensembl_canonical";
1	ENSEMBL114_rn	exon	77136601	77136765	15.9216848861366	-	.	gene_id "ENSRNOG00000021996"; transcript_id "ENSRNOG00000021996_tx_1"; exon_id "1_77136601_77136765_-"; exonnum "6"; txlen "3486";
1	ENSEMBL114_rn	exon	77136601	77136765	0.568508778558253	-	.	gene_id "ENSRNOG00000021996"; transcript_id "ENSRNOG00000021996_tx_2"; exon_id "1_77136601_77136765_-"; exonnum "7"; txlen "3737";
1	ENSEMBL114_rn	exon	77136601	77136765	0.28524512004433	-	.	gene_id "ENSRNOG00000021996"; transcript_id "ENSRNOG00000021996_tx_3"; exon_id "1_77136601_77136765_-"; exonnum "7"; txlen "3767";
1	ensembl	exon	77137181	77137339	0	-	.	gene_id "ENSRNOG00000021996"; gene_version "8"; transcript_id "ENSRNOT00000046152"; transcript_version "7"; exon_number "4"; gene_name "Nlrp4"; gene_source "ensembl"; gene_biotype "protein_coding"; transcript_name "Nlrp4-201"; transcript_source "ensembl"; transcript_biotype "protein_coding"; exon_id "ENSRNOE00000520790"; exon_version "2"; tag "Ensembl_canonical";
1	ensembl	CDS	77137181	77137339	0	-	1	gene_id "ENSRNOG00000021996"; gene_version "8"; transcript_id "ENSRNOT00000046152"; transcript_version "7"; exon_number "4"; gene_name "Nlrp4"; gene_source "ensembl"; gene_biotype "protein_coding"; transcript_name "Nlrp4-201"; transcript_source "ensembl"; transcript_biotype "protein_coding"; protein_id "ENSRNOP00000046459"; protein_version "6"; tag "Ensembl_canonical";
1	ENSEMBL114_rn	exon	77137181	77137339	15.9216848861366	-	.	gene_id "ENSRNOG00000021996"; transcript_id "ENSRNOG00000021996_tx_1"; exon_id "1_77137181_77137339_-"; exonnum "5"; txlen "3486";
1	ENSEMBL114_rn	exon	77137181	77137339	0.568508778558253	-	.	gene_id "ENSRNOG00000021996"; transcript_id "ENSRNOG00000021996_tx_2"; exon_id "1_77137181_77137339_-"; exonnum "6"; txlen "3737";
1	ENSEMBL114_rn	exon	77137181	77137339	0.28524512004433	-	.	gene_id "ENSRNOG00000021996"; transcript_id "ENSRNOG00000021996_tx_3"; exon_id "1_77137181_77137339_-"; exonnum "6"; txlen "3767";
1	ensembl	exon	77138512	77140084	0	-	.	gene_id "ENSRNOG00000021996"; gene_version "8"; transcript_id "ENSRNOT00000046152"; transcript_version "7"; exon_number "3"; gene_name "Nlrp4"; gene_source "ensembl"; gene_biotype "protein_coding"; transcript_name "Nlrp4-201"; transcript_source "ensembl"; transcript_biotype "protein_coding"; exon_id "ENSRNOE00000303817"; exon_version "1"; tag "Ensembl_canonical";
1	ensembl	CDS	77138512	77140084	0	-	2	gene_id "ENSRNOG00000021996"; gene_version "8"; transcript_id "ENSRNOT00000046152"; transcript_version "7"; exon_number "3"; gene_name "Nlrp4"; gene_source "ensembl"; gene_biotype "protein_coding"; transcript_name "Nlrp4-201"; transcript_source "ensembl"; transcript_biotype "protein_coding"; protein_id "ENSRNOP00000046459"; protein_version "6"; tag "Ensembl_canonical";
1	ENSEMBL114_rn	exon	77138512	77140084	15.9216848861366	-	.	gene_id "ENSRNOG00000021996"; transcript_id "ENSRNOG00000021996_tx_1"; exon_id "1_77138512_77140084_-"; exonnum "4"; txlen "3486";
1	ENSEMBL114_rn	exon	77138512	77140084	0.568508778558253	-	.	gene_id "ENSRNOG00000021996"; transcript_id "ENSRNOG00000021996_tx_2"; exon_id "1_77138512_77140084_-"; exonnum "5"; txlen "3737";
1	ENSEMBL114_rn	exon	77138512	77140084	0.28524512004433	-	.	gene_id "ENSRNOG00000021996"; transcript_id "ENSRNOG00000021996_tx_3"; exon_id "1_77138512_77140084_-"; exonnum "5"; txlen "3767";
1	ensembl	CDS	77145075	77145351	0	-	0	gene_id "ENSRNOG00000021996"; gene_version "8"; transcript_id "ENSRNOT00000046152"; transcript_version "7"; exon_number "2"; gene_name "Nlrp4"; gene_source "ensembl"; gene_biotype "protein_coding"; transcript_name "Nlrp4-201"; transcript_source "ensembl"; transcript_biotype "protein_coding"; protein_id "ENSRNOP00000046459"; protein_version "6"; tag "Ensembl_canonical";
1	ensembl	exon	77145075	77145417	0	-	.	gene_id "ENSRNOG00000021996"; gene_version "8"; transcript_id "ENSRNOT00000046152"; transcript_version "7"; exon_number "2"; gene_name "Nlrp4"; gene_source "ensembl"; gene_biotype "protein_coding"; transcript_name "Nlrp4-201"; transcript_source "ensembl"; transcript_biotype "protein_coding"; exon_id "ENSRNOE00000472654"; exon_version "1"; tag "Ensembl_canonical";
1	ENSEMBL114_rn	exon	77145075	77145417	15.9216848861366	-	.	gene_id "ENSRNOG00000021996"; transcript_id "ENSRNOG00000021996_tx_1"; exon_id "1_77145075_77145417_-"; exonnum "3"; txlen "3486";
1	ENSEMBL114_rn	exon	77145075	77145417	0.568508778558253	-	.	gene_id "ENSRNOG00000021996"; transcript_id "ENSRNOG00000021996_tx_2"; exon_id "1_77145075_77145417_-"; exonnum "4"; txlen "3737";
1	ENSEMBL114_rn	exon	77145075	77145417	0.28524512004433	-	.	gene_id "ENSRNOG00000021996"; transcript_id "ENSRNOG00000021996_tx_3"; exon_id "1_77145075_77145417_-"; exonnum "4"; txlen "3767";
1	ensembl	start_codon	77145349	77145351	0	-	0	gene_id "ENSRNOG00000021996"; gene_version "8"; transcript_id "ENSRNOT00000046152"; transcript_version "7"; exon_number "2"; gene_name "Nlrp4"; gene_source "ensembl"; gene_biotype "protein_coding"; transcript_name "Nlrp4-201"; transcript_source "ensembl"; transcript_biotype "protein_coding"; tag "Ensembl_canonical";
1	ensembl	five_prime_utr	77145352	77145417	0	-	.	gene_id "ENSRNOG00000021996"; gene_version "8"; transcript_id "ENSRNOT00000046152"; transcript_version "7"; gene_name "Nlrp4"; gene_source "ensembl"; gene_biotype "protein_coding"; transcript_name "Nlrp4-201"; transcript_source "ensembl"; transcript_biotype "protein_coding"; tag "Ensembl_canonical";
1	sraer114_mid	exon	77156006	77156104	15.9216848861366	-	.	gene_id "ENSRNOG00000021996"; transcript_id "ENSRNOG00000021996_tx_1"; exon_id "1_77156006_77156104_-"; exonnum "2"; txlen "3486";
1	sraer114_mid	exon	77156006	77156104	0.568508778558253	-	.	gene_id "ENSRNOG00000021996"; transcript_id "ENSRNOG00000021996_tx_2"; exon_id "1_77156006_77156104_-"; exonnum "3"; txlen "3737";
1	sraer114_mid	exon	77156006	77156104	0.28524512004433	-	.	gene_id "ENSRNOG00000021996"; transcript_id "ENSRNOG00000021996_tx_3"; exon_id "1_77156006_77156104_-"; exonnum "3"; txlen "3767";
1	ensembl	exon	77156336	77156390	0	-	.	gene_id "ENSRNOG00000021996"; gene_version "8"; transcript_id "ENSRNOT00000046152"; transcript_version "7"; exon_number "1"; gene_name "Nlrp4"; gene_source "ensembl"; gene_biotype "protein_coding"; transcript_name "Nlrp4-201"; transcript_source "ensembl"; transcript_biotype "protein_coding"; exon_id "ENSRNOE00000506754"; exon_version "2"; tag "Ensembl_canonical";
1	ensembl	five_prime_utr	77156336	77156390	0	-	.	gene_id "ENSRNOG00000021996"; gene_version "8"; transcript_id "ENSRNOT00000046152"; transcript_version "7"; gene_name "Nlrp4"; gene_source "ensembl"; gene_biotype "protein_coding"; transcript_name "Nlrp4-201"; transcript_source "ensembl"; transcript_biotype "protein_coding"; tag "Ensembl_canonical";
1	ENSEMBL114_rn	exon	77156336	77156390	15.9216848861366	-	.	gene_id "ENSRNOG00000021996"; transcript_id "ENSRNOG00000021996_tx_1"; exon_id "1_77156336_77156390_-"; exonnum "1"; txlen "3486";
1	sraer114_mid	exon	77161136	77161370	0.568508778558253	-	.	gene_id "ENSRNOG00000021996"; transcript_id "ENSRNOG00000021996_tx_2"; exon_id "1_77161136_77161370_-"; exonnum "2"; txlen "3737";
1	sraer114_mid	exon	77161136	77161370	0.28524512004433	-	.	gene_id "ENSRNOG00000021996"; transcript_id "ENSRNOG00000021996_tx_3"; exon_id "1_77161136_77161370_-"; exonnum "2"; txlen "3767";
1	sraer114_ss	exon	77162501	77162601	0.28524512004433	-	.	gene_id "ENSRNOG00000021996"; transcript_id "ENSRNOG00000021996_tx_3"; exon_id "1_77162501_77162601_-"; exonnum "1"; txlen "3767";
1	sraer114_ss	exon	77162527	77162597	0.568508778558253	-	.	gene_id "ENSRNOG00000021996"; transcript_id "ENSRNOG00000021996_tx_2"; exon_id "1_77162527_77162597_-"; exonnum "1"; txlen "3737";
1	ensembl	three_prime_utr	77319218	77320033	0	-	.	gene_id "ENSRNOG00000021913"; gene_version "6"; transcript_id "ENSRNOT00000154629"; transcript_version "1"; gene_name "Nlrp9"; gene_source "ensembl"; gene_biotype "protein_coding"; transcript_name "Nlrp9-203"; transcript_source "ensembl"; transcript_biotype "protein_coding";
1	ensembl	exon	77319218	77320184	0	-	.	gene_id "ENSRNOG00000021913"; gene_version "6"; transcript_id "ENSRNOT00000154629"; transcript_version "1"; exon_number "10"; gene_name "Nlrp9"; gene_source "ensembl"; gene_biotype "protein_coding"; transcript_name "Nlrp9-203"; transcript_source "ensembl"; transcript_biotype "protein_coding"; exon_id "ENSRNOE00000769584"; exon_version "1";
1	ensembl	gene	77319218	77378658	0	-	.	gene_id "ENSRNOG00000021913"; gene_version "6"; gene_name "Nlrp9"; gene_source "ensembl"; gene_biotype "protein_coding";
1	ensembl	transcript	77319218	77378658	0	-	.	gene_id "ENSRNOG00000021913"; gene_version "6"; transcript_id "ENSRNOT00000154629"; transcript_version "1"; gene_name "Nlrp9"; gene_source "ensembl"; gene_biotype "protein_coding"; transcript_name "Nlrp9-203"; transcript_source "ensembl"; transcript_biotype "protein_coding";
1	ensembl	three_prime_utr	77319336	77320033	0	-	.	gene_id "ENSRNOG00000021913"; gene_version "6"; transcript_id "ENSRNOT00000029591"; transcript_version "5"; gene_name "Nlrp9"; gene_source "ensembl"; gene_biotype "protein_coding"; transcript_name "Nlrp9-201"; transcript_source "ensembl"; transcript_biotype "protein_coding"; tag "Ensembl_canonical";
1	ensembl	exon	77319336	77320184	0	-	.	gene_id "ENSRNOG00000021913"; gene_version "6"; transcript_id "ENSRNOT00000029591"; transcript_version "5"; exon_number "11"; gene_name "Nlrp9"; gene_source "ensembl"; gene_biotype "protein_coding"; transcript_name "Nlrp9-201"; transcript_source "ensembl"; transcript_biotype "protein_coding"; exon_id "ENSRNOE00000702428"; exon_version "1"; tag "Ensembl_canonical";
1	ensembl	transcript	77319336	77378658	0	-	.	gene_id "ENSRNOG00000021913"; gene_version "6"; transcript_id "ENSRNOT00000029591"; transcript_version "5"; gene_name "Nlrp9"; gene_source "ensembl"; gene_biotype "protein_coding"; transcript_name "Nlrp9-201"; transcript_source "ensembl"; transcript_biotype "protein_coding"; tag "Ensembl_canonical";
1	ensembl	stop_codon	77320034	77320036	0	-	0	gene_id "ENSRNOG00000021913"; gene_version "6"; transcript_id "ENSRNOT00000029591"; transcript_version "5"; exon_number "11"; gene_name "Nlrp9"; gene_source "ensembl"; gene_biotype "protein_coding"; transcript_name "Nlrp9-201"; transcript_source "ensembl"; transcript_biotype "protein_coding"; tag "Ensembl_canonical";
1	ensembl	stop_codon	77320034	77320036	0	-	0	gene_id "ENSRNOG00000021913"; gene_version "6"; transcript_id "ENSRNOT00000154629"; transcript_version "1"; exon_number "10"; gene_name "Nlrp9"; gene_source "ensembl"; gene_biotype "protein_coding"; transcript_name "Nlrp9-203"; transcript_source "ensembl"; transcript_biotype "protein_coding";
1	ensembl	CDS	77320037	77320184	0	-	1	gene_id "ENSRNOG00000021913"; gene_version "6"; transcript_id "ENSRNOT00000029591"; transcript_version "5"; exon_number "11"; gene_name "Nlrp9"; gene_source "ensembl"; gene_biotype "protein_coding"; transcript_name "Nlrp9-201"; transcript_source "ensembl"; transcript_biotype "protein_coding"; protein_id "ENSRNOP00000029443"; protein_version "4"; tag "Ensembl_canonical";
1	ensembl	CDS	77320037	77320184	0	-	1	gene_id "ENSRNOG00000021913"; gene_version "6"; transcript_id "ENSRNOT00000154629"; transcript_version "1"; exon_number "10"; gene_name "Nlrp9"; gene_source "ensembl"; gene_biotype "protein_coding"; transcript_name "Nlrp9-203"; transcript_source "ensembl"; transcript_biotype "protein_coding"; protein_id "ENSRNOP00000108561"; protein_version "1";
1	ensembl	exon	77323697	77323867	0	-	.	gene_id "ENSRNOG00000021913"; gene_version "6"; transcript_id "ENSRNOT00000029591"; transcript_version "5"; exon_number "10"; gene_name "Nlrp9"; gene_source "ensembl"; gene_biotype "protein_coding"; transcript_name "Nlrp9-201"; transcript_source "ensembl"; transcript_biotype "protein_coding"; exon_id "ENSRNOE00000352275"; exon_version "1"; tag "Ensembl_canonical";
1	ensembl	CDS	77323697	77323867	0	-	1	gene_id "ENSRNOG00000021913"; gene_version "6"; transcript_id "ENSRNOT00000029591"; transcript_version "5"; exon_number "10"; gene_name "Nlrp9"; gene_source "ensembl"; gene_biotype "protein_coding"; transcript_name "Nlrp9-201"; transcript_source "ensembl"; transcript_biotype "protein_coding"; protein_id "ENSRNOP00000029443"; protein_version "4"; tag "Ensembl_canonical";
1	ensembl	exon	77323697	77323867	0	-	.	gene_id "ENSRNOG00000021913"; gene_version "6"; transcript_id "ENSRNOT00000154629"; transcript_version "1"; exon_number "9"; gene_name "Nlrp9"; gene_source "ensembl"; gene_biotype "protein_coding"; transcript_name "Nlrp9-203"; transcript_source "ensembl"; transcript_biotype "protein_coding"; exon_id "ENSRNOE00000352275"; exon_version "1";
1	ensembl	CDS	77323697	77323867	0	-	1	gene_id "ENSRNOG00000021913"; gene_version "6"; transcript_id "ENSRNOT00000154629"; transcript_version "1"; exon_number "9"; gene_name "Nlrp9"; gene_source "ensembl"; gene_biotype "protein_coding"; transcript_name "Nlrp9-203"; transcript_source "ensembl"; transcript_biotype "protein_coding"; protein_id "ENSRNOP00000108561"; protein_version "1";
1	ensembl	exon	77323699	77323867	0	-	.	gene_id "ENSRNOG00000021913"; gene_version "6"; transcript_id "ENSRNOT00000120223"; transcript_version "2"; exon_number "7"; gene_name "Nlrp9"; gene_source "ensembl"; gene_biotype "protein_coding"; transcript_name "Nlrp9-202"; transcript_source "ensembl"; transcript_biotype "protein_coding"; exon_id "ENSRNOE00000613753"; exon_version "1";
1	ensembl	CDS	77323699	77323867	0	-	1	gene_id "ENSRNOG00000021913"; gene_version "6"; transcript_id "ENSRNOT00000120223"; transcript_version "2"; exon_number "7"; gene_name "Nlrp9"; gene_source "ensembl"; gene_biotype "protein_coding"; transcript_name "Nlrp9-202"; transcript_source "ensembl"; transcript_biotype "protein_coding"; protein_id "ENSRNOP00000088910"; protein_version "1";
1	ensembl	transcript	77323699	77378658	0	-	.	gene_id "ENSRNOG00000021913"; gene_version "6"; transcript_id "ENSRNOT00000120223"; transcript_version "2"; gene_name "Nlrp9"; gene_source "ensembl"; gene_biotype "protein_coding"; transcript_name "Nlrp9-202"; transcript_source "ensembl"; transcript_biotype "protein_coding";
1	ensembl	exon	77324424	77324594	0	-	.	gene_id "ENSRNOG00000021913"; gene_version "6"; transcript_id "ENSRNOT00000029591"; transcript_version "5"; exon_number "9"; gene_name "Nlrp9"; gene_source "ensembl"; gene_biotype "protein_coding"; transcript_name "Nlrp9-201"; transcript_source "ensembl"; transcript_biotype "protein_coding"; exon_id "ENSRNOE00000217761"; exon_version "1"; tag "Ensembl_canonical";
1	ensembl	CDS	77324424	77324594	0	-	1	gene_id "ENSRNOG00000021913"; gene_version "6"; transcript_id "ENSRNOT00000029591"; transcript_version "5"; exon_number "9"; gene_name "Nlrp9"; gene_source "ensembl"; gene_biotype "protein_coding"; transcript_name "Nlrp9-201"; transcript_source "ensembl"; transcript_biotype "protein_coding"; protein_id "ENSRNOP00000029443"; protein_version "4"; tag "Ensembl_canonical";
1	ensembl	exon	77324424	77324594	0	-	.	gene_id "ENSRNOG00000021913"; gene_version "6"; transcript_id "ENSRNOT00000154629"; transcript_version "1"; exon_number "8"; gene_name "Nlrp9"; gene_source "ensembl"; gene_biotype "protein_coding"; transcript_name "Nlrp9-203"; transcript_source "ensembl"; transcript_biotype "protein_coding"; exon_id "ENSRNOE00000217761"; exon_version "1";
1	ensembl	CDS	77324424	77324594	0	-	1	gene_id "ENSRNOG00000021913"; gene_version "6"; transcript_id "ENSRNOT00000154629"; transcript_version "1"; exon_number "8"; gene_name "Nlrp9"; gene_source "ensembl"; gene_biotype "protein_coding"; transcript_name "Nlrp9-203"; transcript_source "ensembl"; transcript_biotype "protein_coding"; protein_id "ENSRNOP00000108561"; protein_version "1";
1	ensembl	exon	77336726	77336896	0	-	.	gene_id "ENSRNOG00000021913"; gene_version "6"; transcript_id "ENSRNOT00000120223"; transcript_version "2"; exon_number "6"; gene_name "Nlrp9"; gene_source "ensembl"; gene_biotype "protein_coding"; transcript_name "Nlrp9-202"; transcript_source "ensembl"; transcript_biotype "protein_coding"; exon_id "ENSRNOE00000217767"; exon_version "1";
1	ensembl	CDS	77336726	77336896	0	-	1	gene_id "ENSRNOG00000021913"; gene_version "6"; transcript_id "ENSRNOT00000120223"; transcript_version "2"; exon_number "6"; gene_name "Nlrp9"; gene_source "ensembl"; gene_biotype "protein_coding"; transcript_name "Nlrp9-202"; transcript_source "ensembl"; transcript_biotype "protein_coding"; protein_id "ENSRNOP00000088910"; protein_version "1";
1	ensembl	exon	77336726	77336896	0	-	.	gene_id "ENSRNOG00000021913"; gene_version "6"; transcript_id "ENSRNOT00000029591"; transcript_version "5"; exon_number "8"; gene_name "Nlrp9"; gene_source "ensembl"; gene_biotype "protein_coding"; transcript_name "Nlrp9-201"; transcript_source "ensembl"; transcript_biotype "protein_coding"; exon_id "ENSRNOE00000217767"; exon_version "1"; tag "Ensembl_canonical";
1	ensembl	CDS	77336726	77336896	0	-	1	gene_id "ENSRNOG00000021913"; gene_version "6"; transcript_id "ENSRNOT00000029591"; transcript_version "5"; exon_number "8"; gene_name "Nlrp9"; gene_source "ensembl"; gene_biotype "protein_coding"; transcript_name "Nlrp9-201"; transcript_source "ensembl"; transcript_biotype "protein_coding"; protein_id "ENSRNOP00000029443"; protein_version "4"; tag "Ensembl_canonical";
1	ensembl	exon	77336726	77336896	0	-	.	gene_id "ENSRNOG00000021913"; gene_version "6"; transcript_id "ENSRNOT00000154629"; transcript_version "1"; exon_number "7"; gene_name "Nlrp9"; gene_source "ensembl"; gene_biotype "protein_coding"; transcript_name "Nlrp9-203"; transcript_source "ensembl"; transcript_biotype "protein_coding"; exon_id "ENSRNOE00000217767"; exon_version "1";
1	ensembl	CDS	77336726	77336896	0	-	1	gene_id "ENSRNOG00000021913"; gene_version "6"; transcript_id "ENSRNOT00000154629"; transcript_version "1"; exon_number "7"; gene_name "Nlrp9"; gene_source "ensembl"; gene_biotype "protein_coding"; transcript_name "Nlrp9-203"; transcript_source "ensembl"; transcript_biotype "protein_coding"; protein_id "ENSRNOP00000108561"; protein_version "1";
1	ensembl	exon	77339916	77340083	0	-	.	gene_id "ENSRNOG00000021913"; gene_version "6"; transcript_id "ENSRNOT00000120223"; transcript_version "2"; exon_number "5"; gene_name "Nlrp9"; gene_source "ensembl"; gene_biotype "protein_coding"; transcript_name "Nlrp9-202"; transcript_source "ensembl"; transcript_biotype "protein_coding"; exon_id "ENSRNOE00000362414"; exon_version "1";
1	ensembl	CDS	77339916	77340083	0	-	1	gene_id "ENSRNOG00000021913"; gene_version "6"; transcript_id "ENSRNOT00000120223"; transcript_version "2"; exon_number "5"; gene_name "Nlrp9"; gene_source "ensembl"; gene_biotype "protein_coding"; transcript_name "Nlrp9-202"; transcript_source "ensembl"; transcript_biotype "protein_coding"; protein_id "ENSRNOP00000088910"; protein_version "1";
1	ensembl	exon	77339916	77340083	0	-	.	gene_id "ENSRNOG00000021913"; gene_version "6"; transcript_id "ENSRNOT00000029591"; transcript_version "5"; exon_number "7"; gene_name "Nlrp9"; gene_source "ensembl"; gene_biotype "protein_coding"; transcript_name "Nlrp9-201"; transcript_source "ensembl"; transcript_biotype "protein_coding"; exon_id "ENSRNOE00000362414"; exon_version "1"; tag "Ensembl_canonical";
1	ensembl	CDS	77339916	77340083	0	-	1	gene_id "ENSRNOG00000021913"; gene_version "6"; transcript_id "ENSRNOT00000029591"; transcript_version "5"; exon_number "7"; gene_name "Nlrp9"; gene_source "ensembl"; gene_biotype "protein_coding"; transcript_name "Nlrp9-201"; transcript_source "ensembl"; transcript_biotype "protein_coding"; protein_id "ENSRNOP00000029443"; protein_version "4"; tag "Ensembl_canonical";
1	ensembl	exon	77339916	77340083	0	-	.	gene_id "ENSRNOG00000021913"; gene_version "6"; transcript_id "ENSRNOT00000154629"; transcript_version "1"; exon_number "6"; gene_name "Nlrp9"; gene_source "ensembl"; gene_biotype "protein_coding"; transcript_name "Nlrp9-203"; transcript_source "ensembl"; transcript_biotype "protein_coding"; exon_id "ENSRNOE00000362414"; exon_version "1";
1	ensembl	CDS	77339916	77340083	0	-	1	gene_id "ENSRNOG00000021913"; gene_version "6"; transcript_id "ENSRNOT00000154629"; transcript_version "1"; exon_number "6"; gene_name "Nlrp9"; gene_source "ensembl"; gene_biotype "protein_coding"; transcript_name "Nlrp9-203"; transcript_source "ensembl"; transcript_biotype "protein_coding"; protein_id "ENSRNOP00000108561"; protein_version "1";
1	ensembl	exon	77345680	77345736	0	-	.	gene_id "ENSRNOG00000021913"; gene_version "6"; transcript_id "ENSRNOT00000029591"; transcript_version "5"; exon_number "6"; gene_name "Nlrp9"; gene_source "ensembl"; gene_biotype "protein_coding"; transcript_name "Nlrp9-201"; transcript_source "ensembl"; transcript_biotype "protein_coding"; exon_id "ENSRNOE00000706866"; exon_version "1"; tag "Ensembl_canonical";
1	ensembl	CDS	77345680	77345736	0	-	1	gene_id "ENSRNOG00000021913"; gene_version "6"; transcript_id "ENSRNOT00000029591"; transcript_version "5"; exon_number "6"; gene_name "Nlrp9"; gene_source "ensembl"; gene_biotype "protein_coding"; transcript_name "Nlrp9-201"; transcript_source "ensembl"; transcript_biotype "protein_coding"; protein_id "ENSRNOP00000029443"; protein_version "4"; tag "Ensembl_canonical";
1	ensembl	exon	77351441	77351605	0	-	.	gene_id "ENSRNOG00000021913"; gene_version "6"; transcript_id "ENSRNOT00000120223"; transcript_version "2"; exon_number "4"; gene_name "Nlrp9"; gene_source "ensembl"; gene_biotype "protein_coding"; transcript_name "Nlrp9-202"; transcript_source "ensembl"; transcript_biotype "protein_coding"; exon_id "ENSRNOE00000499710"; exon_version "1";
1	ensembl	CDS	77351441	77351605	0	-	1	gene_id "ENSRNOG00000021913"; gene_version "6"; transcript_id "ENSRNOT00000120223"; transcript_version "2"; exon_number "4"; gene_name "Nlrp9"; gene_source "ensembl"; gene_biotype "protein_coding"; transcript_name "Nlrp9-202"; transcript_source "ensembl"; transcript_biotype "protein_coding"; protein_id "ENSRNOP00000088910"; protein_version "1";
1	ensembl	exon	77351441	77351605	0	-	.	gene_id "ENSRNOG00000021913"; gene_version "6"; transcript_id "ENSRNOT00000029591"; transcript_version "5"; exon_number "5"; gene_name "Nlrp9"; gene_source "ensembl"; gene_biotype "protein_coding"; transcript_name "Nlrp9-201"; transcript_source "ensembl"; transcript_biotype "protein_coding"; exon_id "ENSRNOE00000499710"; exon_version "1"; tag "Ensembl_canonical";
1	ensembl	CDS	77351441	77351605	0	-	1	gene_id "ENSRNOG00000021913"; gene_version "6"; transcript_id "ENSRNOT00000029591"; transcript_version "5"; exon_number "5"; gene_name "Nlrp9"; gene_source "ensembl"; gene_biotype "protein_coding"; transcript_name "Nlrp9-201"; transcript_source "ensembl"; transcript_biotype "protein_coding"; protein_id "ENSRNOP00000029443"; protein_version "4"; tag "Ensembl_canonical";
1	ensembl	exon	77351441	77351605	0	-	.	gene_id "ENSRNOG00000021913"; gene_version "6"; transcript_id "ENSRNOT00000154629"; transcript_version "1"; exon_number "5"; gene_name "Nlrp9"; gene_source "ensembl"; gene_biotype "protein_coding"; transcript_name "Nlrp9-203"; transcript_source "ensembl"; transcript_biotype "protein_coding"; exon_id "ENSRNOE00000499710"; exon_version "1";
1	ensembl	CDS	77351441	77351605	0	-	1	gene_id "ENSRNOG00000021913"; gene_version "6"; transcript_id "ENSRNOT00000154629"; transcript_version "1"; exon_number "5"; gene_name "Nlrp9"; gene_source "ensembl"; gene_biotype "protein_coding"; transcript_name "Nlrp9-203"; transcript_source "ensembl"; transcript_biotype "protein_coding"; protein_id "ENSRNOP00000108561"; protein_version "1";
1	ensembl	exon	77352575	77352739	0	-	.	gene_id "ENSRNOG00000021913"; gene_version "6"; transcript_id "ENSRNOT00000029591"; transcript_version "5"; exon_number "4"; gene_name "Nlrp9"; gene_source "ensembl"; gene_biotype "protein_coding"; transcript_name "Nlrp9-201"; transcript_source "ensembl"; transcript_biotype "protein_coding"; exon_id "ENSRNOE00000217784"; exon_version "3"; tag "Ensembl_canonical";
1	ensembl	CDS	77352575	77352739	0	-	1	gene_id "ENSRNOG00000021913"; gene_version "6"; transcript_id "ENSRNOT00000029591"; transcript_version "5"; exon_number "4"; gene_name "Nlrp9"; gene_source "ensembl"; gene_biotype "protein_coding"; transcript_name "Nlrp9-201"; transcript_source "ensembl"; transcript_biotype "protein_coding"; protein_id "ENSRNOP00000029443"; protein_version "4"; tag "Ensembl_canonical";
1	ensembl	exon	77352575	77352739	0	-	.	gene_id "ENSRNOG00000021913"; gene_version "6"; transcript_id "ENSRNOT00000154629"; transcript_version "1"; exon_number "4"; gene_name "Nlrp9"; gene_source "ensembl"; gene_biotype "protein_coding"; transcript_name "Nlrp9-203"; transcript_source "ensembl"; transcript_biotype "protein_coding"; exon_id "ENSRNOE00000217784"; exon_version "3";
1	ensembl	CDS	77352575	77352739	0	-	1	gene_id "ENSRNOG00000021913"; gene_version "6"; transcript_id "ENSRNOT00000154629"; transcript_version "1"; exon_number "4"; gene_name "Nlrp9"; gene_source "ensembl"; gene_biotype "protein_coding"; transcript_name "Nlrp9-203"; transcript_source "ensembl"; transcript_biotype "protein_coding"; protein_id "ENSRNOP00000108561"; protein_version "1";
1	ensembl	exon	77356931	77358509	0	-	.	gene_id "ENSRNOG00000021913"; gene_version "6"; transcript_id "ENSRNOT00000120223"; transcript_version "2"; exon_number "3"; gene_name "Nlrp9"; gene_source "ensembl"; gene_biotype "protein_coding"; transcript_name "Nlrp9-202"; transcript_source "ensembl"; transcript_biotype "protein_coding"; exon_id "ENSRNOE00000327947"; exon_version "1";
1	ensembl	CDS	77356931	77358509	0	-	2	gene_id "ENSRNOG00000021913"; gene_version "6"; transcript_id "ENSRNOT00000120223"; transcript_version "2"; exon_number "3"; gene_name "Nlrp9"; gene_source "ensembl"; gene_biotype "protein_coding"; transcript_name "Nlrp9-202"; transcript_source "ensembl"; transcript_biotype "protein_coding"; protein_id "ENSRNOP00000088910"; protein_version "1";
1	ensembl	exon	77356931	77358509	0	-	.	gene_id "ENSRNOG00000021913"; gene_version "6"; transcript_id "ENSRNOT00000029591"; transcript_version "5"; exon_number "3"; gene_name "Nlrp9"; gene_source "ensembl"; gene_biotype "protein_coding"; transcript_name "Nlrp9-201"; transcript_source "ensembl"; transcript_biotype "protein_coding"; exon_id "ENSRNOE00000327947"; exon_version "1"; tag "Ensembl_canonical";
1	ensembl	CDS	77356931	77358509	0	-	2	gene_id "ENSRNOG00000021913"; gene_version "6"; transcript_id "ENSRNOT00000029591"; transcript_version "5"; exon_number "3"; gene_name "Nlrp9"; gene_source "ensembl"; gene_biotype "protein_coding"; transcript_name "Nlrp9-201"; transcript_source "ensembl"; transcript_biotype "protein_coding"; protein_id "ENSRNOP00000029443"; protein_version "4"; tag "Ensembl_canonical";
1	ensembl	exon	77356931	77358509	0	-	.	gene_id "ENSRNOG00000021913"; gene_version "6"; transcript_id "ENSRNOT00000154629"; transcript_version "1"; exon_number "3"; gene_name "Nlrp9"; gene_source "ensembl"; gene_biotype "protein_coding"; transcript_name "Nlrp9-203"; transcript_source "ensembl"; transcript_biotype "protein_coding"; exon_id "ENSRNOE00000327947"; exon_version "1";
1	ensembl	CDS	77356931	77358509	0	-	2	gene_id "ENSRNOG00000021913"; gene_version "6"; transcript_id "ENSRNOT00000154629"; transcript_version "1"; exon_number "3"; gene_name "Nlrp9"; gene_source "ensembl"; gene_biotype "protein_coding"; transcript_name "Nlrp9-203"; transcript_source "ensembl"; transcript_biotype "protein_coding"; protein_id "ENSRNOP00000108561"; protein_version "1";
1	ensembl	CDS	77370096	77370366	0	-	0	gene_id "ENSRNOG00000021913"; gene_version "6"; transcript_id "ENSRNOT00000120223"; transcript_version "2"; exon_number "2"; gene_name "Nlrp9"; gene_source "ensembl"; gene_biotype "protein_coding"; transcript_name "Nlrp9-202"; transcript_source "ensembl"; transcript_biotype "protein_coding"; protein_id "ENSRNOP00000088910"; protein_version "1";
1	ensembl	CDS	77370096	77370366	0	-	0	gene_id "ENSRNOG00000021913"; gene_version "6"; transcript_id "ENSRNOT00000029591"; transcript_version "5"; exon_number "2"; gene_name "Nlrp9"; gene_source "ensembl"; gene_biotype "protein_coding"; transcript_name "Nlrp9-201"; transcript_source "ensembl"; transcript_biotype "protein_coding"; protein_id "ENSRNOP00000029443"; protein_version "4"; tag "Ensembl_canonical";
1	ensembl	CDS	77370096	77370366	0	-	0	gene_id "ENSRNOG00000021913"; gene_version "6"; transcript_id "ENSRNOT00000154629"; transcript_version "1"; exon_number "2"; gene_name "Nlrp9"; gene_source "ensembl"; gene_biotype "protein_coding"; transcript_name "Nlrp9-203"; transcript_source "ensembl"; transcript_biotype "protein_coding"; protein_id "ENSRNOP00000108561"; protein_version "1";
1	ensembl	exon	77370096	77370429	0	-	.	gene_id "ENSRNOG00000021913"; gene_version "6"; transcript_id "ENSRNOT00000120223"; transcript_version "2"; exon_number "2"; gene_name "Nlrp9"; gene_source "ensembl"; gene_biotype "protein_coding"; transcript_name "Nlrp9-202"; transcript_source "ensembl"; transcript_biotype "protein_coding"; exon_id "ENSRNOE00000504586"; exon_version "2";
1	ensembl	exon	77370096	77370429	0	-	.	gene_id "ENSRNOG00000021913"; gene_version "6"; transcript_id "ENSRNOT00000029591"; transcript_version "5"; exon_number "2"; gene_name "Nlrp9"; gene_source "ensembl"; gene_biotype "protein_coding"; transcript_name "Nlrp9-201"; transcript_source "ensembl"; transcript_biotype "protein_coding"; exon_id "ENSRNOE00000504586"; exon_version "2"; tag "Ensembl_canonical";
1	ensembl	exon	77370096	77370429	0	-	.	gene_id "ENSRNOG00000021913"; gene_version "6"; transcript_id "ENSRNOT00000154629"; transcript_version "1"; exon_number "2"; gene_name "Nlrp9"; gene_source "ensembl"; gene_biotype "protein_coding"; transcript_name "Nlrp9-203"; transcript_source "ensembl"; transcript_biotype "protein_coding"; exon_id "ENSRNOE00000504586"; exon_version "2";
1	ensembl	start_codon	77370364	77370366	0	-	0	gene_id "ENSRNOG00000021913"; gene_version "6"; transcript_id "ENSRNOT00000120223"; transcript_version "2"; exon_number "2"; gene_name "Nlrp9"; gene_source "ensembl"; gene_biotype "protein_coding"; transcript_name "Nlrp9-202"; transcript_source "ensembl"; transcript_biotype "protein_coding";
1	ensembl	start_codon	77370364	77370366	0	-	0	gene_id "ENSRNOG00000021913"; gene_version "6"; transcript_id "ENSRNOT00000029591"; transcript_version "5"; exon_number "2"; gene_name "Nlrp9"; gene_source "ensembl"; gene_biotype "protein_coding"; transcript_name "Nlrp9-201"; transcript_source "ensembl"; transcript_biotype "protein_coding"; tag "Ensembl_canonical";
1	ensembl	start_codon	77370364	77370366	0	-	0	gene_id "ENSRNOG00000021913"; gene_version "6"; transcript_id "ENSRNOT00000154629"; transcript_version "1"; exon_number "2"; gene_name "Nlrp9"; gene_source "ensembl"; gene_biotype "protein_coding"; transcript_name "Nlrp9-203"; transcript_source "ensembl"; transcript_biotype "protein_coding";
1	ensembl	five_prime_utr	77370367	77370429	0	-	.	gene_id "ENSRNOG00000021913"; gene_version "6"; transcript_id "ENSRNOT00000120223"; transcript_version "2"; gene_name "Nlrp9"; gene_source "ensembl"; gene_biotype "protein_coding"; transcript_name "Nlrp9-202"; transcript_source "ensembl"; transcript_biotype "protein_coding";
1	ensembl	five_prime_utr	77370367	77370429	0	-	.	gene_id "ENSRNOG00000021913"; gene_version "6"; transcript_id "ENSRNOT00000029591"; transcript_version "5"; gene_name "Nlrp9"; gene_source "ensembl"; gene_biotype "protein_coding"; transcript_name "Nlrp9-201"; transcript_source "ensembl"; transcript_biotype "protein_coding"; tag "Ensembl_canonical";
1	ensembl	five_prime_utr	77370367	77370429	0	-	.	gene_id "ENSRNOG00000021913"; gene_version "6"; transcript_id "ENSRNOT00000154629"; transcript_version "1"; gene_name "Nlrp9"; gene_source "ensembl"; gene_biotype "protein_coding"; transcript_name "Nlrp9-203"; transcript_source "ensembl"; transcript_biotype "protein_coding";
1	ensembl	exon	77378534	77378658	0	-	.	gene_id "ENSRNOG00000021913"; gene_version "6"; transcript_id "ENSRNOT00000120223"; transcript_version "2"; exon_number "1"; gene_name "Nlrp9"; gene_source "ensembl"; gene_biotype "protein_coding"; transcript_name "Nlrp9-202"; transcript_source "ensembl"; transcript_biotype "protein_coding"; exon_id "ENSRNOE00000748255"; exon_version "1";
1	ensembl	five_prime_utr	77378534	77378658	0	-	.	gene_id "ENSRNOG00000021913"; gene_version "6"; transcript_id "ENSRNOT00000120223"; transcript_version "2"; gene_name "Nlrp9"; gene_source "ensembl"; gene_biotype "protein_coding"; transcript_name "Nlrp9-202"; transcript_source "ensembl"; transcript_biotype "protein_coding";
1	ensembl	exon	77378534	77378658	0	-	.	gene_id "ENSRNOG00000021913"; gene_version "6"; transcript_id "ENSRNOT00000029591"; transcript_version "5"; exon_number "1"; gene_name "Nlrp9"; gene_source "ensembl"; gene_biotype "protein_coding"; transcript_name "Nlrp9-201"; transcript_source "ensembl"; transcript_biotype "protein_coding"; exon_id "ENSRNOE00000748255"; exon_version "1"; tag "Ensembl_canonical";
1	ensembl	five_prime_utr	77378534	77378658	0	-	.	gene_id "ENSRNOG00000021913"; gene_version "6"; transcript_id "ENSRNOT00000029591"; transcript_version "5"; gene_name "Nlrp9"; gene_source "ensembl"; gene_biotype "protein_coding"; transcript_name "Nlrp9-201"; transcript_source "ensembl"; transcript_biotype "protein_coding"; tag "Ensembl_canonical";
1	ensembl	exon	77378534	77378658	0	-	.	gene_id "ENSRNOG00000021913"; gene_version "6"; transcript_id "ENSRNOT00000154629"; transcript_version "1"; exon_number "1"; gene_name "Nlrp9"; gene_source "ensembl"; gene_biotype "protein_coding"; transcript_name "Nlrp9-203"; transcript_source "ensembl"; transcript_biotype "protein_coding"; exon_id "ENSRNOE00000748255"; exon_version "1";
1	ensembl	five_prime_utr	77378534	77378658	0	-	.	gene_id "ENSRNOG00000021913"; gene_version "6"; transcript_id "ENSRNOT00000154629"; transcript_version "1"; gene_name "Nlrp9"; gene_source "ensembl"; gene_biotype "protein_coding"; transcript_name "Nlrp9-203"; transcript_source "ensembl"; transcript_biotype "protein_coding";
1	ensembl	stop_codon	77416987	77416989	0	-	0	gene_id "ENSRNOG00000088598"; gene_version "1"; transcript_id "ENSRNOT00000158621"; transcript_version "1"; exon_number "1"; gene_name "Vom1r39"; gene_source "ensembl"; gene_biotype "protein_coding"; transcript_name "Vom1r39-201"; transcript_source "ensembl"; transcript_biotype "protein_coding"; tag "Ensembl_canonical"; projection_parent_transcript "ENSMUST00000169165.2";
1	ensembl	gene	77416987	77417904	0	-	.	gene_id "ENSRNOG00000088598"; gene_version "1"; gene_name "Vom1r39"; gene_source "ensembl"; gene_biotype "protein_coding";
1	ensembl	transcript	77416987	77417904	0	-	.	gene_id "ENSRNOG00000088598"; gene_version "1"; transcript_id "ENSRNOT00000158621"; transcript_version "1"; gene_name "Vom1r39"; gene_source "ensembl"; gene_biotype "protein_coding"; transcript_name "Vom1r39-201"; transcript_source "ensembl"; transcript_biotype "protein_coding"; tag "Ensembl_canonical"; projection_parent_transcript "ENSMUST00000169165.2";
1	ensembl	exon	77416987	77417904	0	-	.	gene_id "ENSRNOG00000088598"; gene_version "1"; transcript_id "ENSRNOT00000158621"; transcript_version "1"; exon_number "1"; gene_name "Vom1r39"; gene_source "ensembl"; gene_biotype "protein_coding"; transcript_name "Vom1r39-201"; transcript_source "ensembl"; transcript_biotype "protein_coding"; exon_id "ENSRNOE00000799483"; exon_version "1"; tag "Ensembl_canonical"; projection_parent_transcript "ENSMUST00000169165.2";
1	ensembl	CDS	77416990	77417904	0	-	0	gene_id "ENSRNOG00000088598"; gene_version "1"; transcript_id "ENSRNOT00000158621"; transcript_version "1"; exon_number "1"; gene_name "Vom1r39"; gene_source "ensembl"; gene_biotype "protein_coding"; transcript_name "Vom1r39-201"; transcript_source "ensembl"; transcript_biotype "protein_coding"; protein_id "ENSRNOP00000112483"; protein_version "1"; tag "Ensembl_canonical"; projection_parent_transcript "ENSMUST00000169165.2";
1	ensembl	start_codon	77417902	77417904	0	-	0	gene_id "ENSRNOG00000088598"; gene_version "1"; transcript_id "ENSRNOT00000158621"; transcript_version "1"; exon_number "1"; gene_name "Vom1r39"; gene_source "ensembl"; gene_biotype "protein_coding"; transcript_name "Vom1r39-201"; transcript_source "ensembl"; transcript_biotype "protein_coding"; tag "Ensembl_canonical"; projection_parent_transcript "ENSMUST00000169165.2";
1	ensembl	stop_codon	77464200	77464202	0	-	0	gene_id "ENSRNOG00000072774"; gene_version "1"; transcript_id "ENSRNOT00000126757"; transcript_version "1"; exon_number "1"; gene_source "ensembl"; gene_biotype "protein_coding"; transcript_source "ensembl"; transcript_biotype "protein_coding"; tag "Ensembl_canonical"; projection_parent_transcript "ENSMUST00000165961.2";
1	ensembl	gene	77464200	77465117	0	-	.	gene_id "ENSRNOG00000072774"; gene_version "1"; gene_source "ensembl"; gene_biotype "protein_coding";
1	ensembl	transcript	77464200	77465117	0	-	.	gene_id "ENSRNOG00000072774"; gene_version "1"; transcript_id "ENSRNOT00000126757"; transcript_version "1"; gene_source "ensembl"; gene_biotype "protein_coding"; transcript_source "ensembl"; transcript_biotype "protein_coding"; tag "Ensembl_canonical"; projection_parent_transcript "ENSMUST00000165961.2";
1	ensembl	exon	77464200	77465117	0	-	.	gene_id "ENSRNOG00000072774"; gene_version "1"; transcript_id "ENSRNOT00000126757"; transcript_version "1"; exon_number "1"; gene_source "ensembl"; gene_biotype "protein_coding"; transcript_source "ensembl"; transcript_biotype "protein_coding"; exon_id "ENSRNOE00000799738"; exon_version "1"; tag "Ensembl_canonical"; projection_parent_transcript "ENSMUST00000165961.2";
1	ensembl	CDS	77464203	77465117	0	-	0	gene_id "ENSRNOG00000072774"; gene_version "1"; transcript_id "ENSRNOT00000126757"; transcript_version "1"; exon_number "1"; gene_source "ensembl"; gene_biotype "protein_coding"; transcript_source "ensembl"; transcript_biotype "protein_coding"; protein_id "ENSRNOP00000109442"; protein_version "1"; tag "Ensembl_canonical"; projection_parent_transcript "ENSMUST00000165961.2";
1	ensembl	start_codon	77465115	77465117	0	-	0	gene_id "ENSRNOG00000072774"; gene_version "1"; transcript_id "ENSRNOT00000126757"; transcript_version "1"; exon_number "1"; gene_source "ensembl"; gene_biotype "protein_coding"; transcript_source "ensembl"; transcript_biotype "protein_coding"; tag "Ensembl_canonical"; projection_parent_transcript "ENSMUST00000165961.2";
1	ensembl	stop_codon	77481325	77481327	0	-	0	gene_id "ENSRNOG00000087768"; gene_version "1"; transcript_id "ENSRNOT00000155030"; transcript_version "1"; exon_number "1"; gene_name "Vom1r34"; gene_source "ensembl"; gene_biotype "protein_coding"; transcript_name "Vom1r34-201"; transcript_source "ensembl"; transcript_biotype "protein_coding"; tag "Ensembl_canonical"; projection_parent_transcript "ENSMUST00000105199.2";
1	ensembl	gene	77481325	77482242	0	-	.	gene_id "ENSRNOG00000087768"; gene_version "1"; gene_name "Vom1r34"; gene_source "ensembl"; gene_biotype "protein_coding";
1	ensembl	transcript	77481325	77482242	0	-	.	gene_id "ENSRNOG00000087768"; gene_version "1"; transcript_id "ENSRNOT00000155030"; transcript_version "1"; gene_name "Vom1r34"; gene_source "ensembl"; gene_biotype "protein_coding"; transcript_name "Vom1r34-201"; transcript_source "ensembl"; transcript_biotype "protein_coding"; tag "Ensembl_canonical"; projection_parent_transcript "ENSMUST00000105199.2";
1	ensembl	exon	77481325	77482242	0	-	.	gene_id "ENSRNOG00000087768"; gene_version "1"; transcript_id "ENSRNOT00000155030"; transcript_version "1"; exon_number "1"; gene_name "Vom1r34"; gene_source "ensembl"; gene_biotype "protein_coding"; transcript_name "Vom1r34-201"; transcript_source "ensembl"; transcript_biotype "protein_coding"; exon_id "ENSRNOE00000748311"; exon_version "1"; tag "Ensembl_canonical"; projection_parent_transcript "ENSMUST00000105199.2";
1	ensembl	CDS	77481328	77482242	0	-	0	gene_id "ENSRNOG00000087768"; gene_version "1"; transcript_id "ENSRNOT00000155030"; transcript_version "1"; exon_number "1"; gene_name "Vom1r34"; gene_source "ensembl"; gene_biotype "protein_coding"; transcript_name "Vom1r34-201"; transcript_source "ensembl"; transcript_biotype "protein_coding"; protein_id "ENSRNOP00000105988"; protein_version "1"; tag "Ensembl_canonical"; projection_parent_transcript "ENSMUST00000105199.2";
1	ensembl	start_codon	77482240	77482242	0	-	0	gene_id "ENSRNOG00000087768"; gene_version "1"; transcript_id "ENSRNOT00000155030"; transcript_version "1"; exon_number "1"; gene_name "Vom1r34"; gene_source "ensembl"; gene_biotype "protein_coding"; transcript_name "Vom1r34-201"; transcript_source "ensembl"; transcript_biotype "protein_coding"; tag "Ensembl_canonical"; projection_parent_transcript "ENSMUST00000105199.2";
1	ensembl	stop_codon	77505914	77505916	0	-	0	gene_id "ENSRNOG00000068676"; gene_version "2"; transcript_id "ENSRNOT00000121444"; transcript_version "1"; exon_number "5"; gene_name "Obox6l"; gene_source "ensembl"; gene_biotype "protein_coding"; transcript_name "Obox6l-202"; transcript_source "ensembl"; transcript_biotype "protein_coding";
1	ensembl	exon	77505914	77505992	0	-	.	gene_id "ENSRNOG00000068676"; gene_version "2"; transcript_id "ENSRNOT00000121444"; transcript_version "1"; exon_number "5"; gene_name "Obox6l"; gene_source "ensembl"; gene_biotype "protein_coding"; transcript_name "Obox6l-202"; transcript_source "ensembl"; transcript_biotype "protein_coding"; exon_id "ENSRNOE00000683186"; exon_version "1";
1	ensembl	transcript	77505914	77508006	0	-	.	gene_id "ENSRNOG00000068676"; gene_version "2"; transcript_id "ENSRNOT00000121444"; transcript_version "1"; gene_name "Obox6l"; gene_source "ensembl"; gene_biotype "protein_coding"; transcript_name "Obox6l-202"; transcript_source "ensembl"; transcript_biotype "protein_coding";
1	ensembl	gene	77505914	77508304	0	-	.	gene_id "ENSRNOG00000068676"; gene_version "2"; gene_name "Obox6l"; gene_source "ensembl"; gene_biotype "protein_coding";
1	ensembl	CDS	77505917	77505992	0	-	1	gene_id "ENSRNOG00000068676"; gene_version "2"; transcript_id "ENSRNOT00000121444"; transcript_version "1"; exon_number "5"; gene_name "Obox6l"; gene_source "ensembl"; gene_biotype "protein_coding"; transcript_name "Obox6l-202"; transcript_source "ensembl"; transcript_biotype "protein_coding"; protein_id "ENSRNOP00000098960"; protein_version "1";
1	ensembl	three_prime_utr	77506298	77506502	0	-	.	gene_id "ENSRNOG00000068676"; gene_version "2"; transcript_id "ENSRNOT00000169908"; transcript_version "1"; gene_name "Obox6l"; gene_source "ensembl"; gene_biotype "protein_coding"; transcript_name "Obox6l-204"; transcript_source "ensembl"; transcript_biotype "protein_coding";
1	ensembl	three_prime_utr	77506298	77506502	0	-	.	gene_id "ENSRNOG00000068676"; gene_version "2"; transcript_id "ENSRNOT00000102375"; transcript_version "2"; gene_name "Obox6l"; gene_source "ensembl"; gene_biotype "protein_coding"; transcript_name "Obox6l-201"; transcript_source "ensembl"; transcript_biotype "protein_coding";
1	ensembl	exon	77506298	77507021	0	-	.	gene_id "ENSRNOG00000068676"; gene_version "2"; transcript_id "ENSRNOT00000169908"; transcript_version "1"; exon_number "3"; gene_name "Obox6l"; gene_source "ensembl"; gene_biotype "protein_coding"; transcript_name "Obox6l-204"; transcript_source "ensembl"; transcript_biotype "protein_coding"; exon_id "ENSRNOE00000648022"; exon_version "2";
1	ensembl	exon	77506298	77507021	0	-	.	gene_id "ENSRNOG00000068676"; gene_version "2"; transcript_id "ENSRNOT00000102375"; transcript_version "2"; exon_number "4"; gene_name "Obox6l"; gene_source "ensembl"; gene_biotype "protein_coding"; transcript_name "Obox6l-201"; transcript_source "ensembl"; transcript_biotype "protein_coding"; exon_id "ENSRNOE00000648022"; exon_version "2";
1	ensembl	transcript	77506298	77508006	0	-	.	gene_id "ENSRNOG00000068676"; gene_version "2"; transcript_id "ENSRNOT00000169908"; transcript_version "1"; gene_name "Obox6l"; gene_source "ensembl"; gene_biotype "protein_coding"; transcript_name "Obox6l-204"; transcript_source "ensembl"; transcript_biotype "protein_coding";
1	ensembl	transcript	77506298	77508006	0	-	.	gene_id "ENSRNOG00000068676"; gene_version "2"; transcript_id "ENSRNOT00000102375"; transcript_version "2"; gene_name "Obox6l"; gene_source "ensembl"; gene_biotype "protein_coding"; transcript_name "Obox6l-201"; transcript_source "ensembl"; transcript_biotype "protein_coding";
1	ensembl	three_prime_utr	77506312	77506502	0	-	.	gene_id "ENSRNOG00000068676"; gene_version "2"; transcript_id "ENSRNOT00000128516"; transcript_version "1"; gene_name "Obox6l"; gene_source "ensembl"; gene_biotype "protein_coding"; transcript_name "Obox6l-203"; transcript_source "ensembl"; transcript_biotype "protein_coding"; tag "Ensembl_canonical";
1	ensembl	exon	77506312	77507021	0	-	.	gene_id "ENSRNOG00000068676"; gene_version "2"; transcript_id "ENSRNOT00000128516"; transcript_version "1"; exon_number "2"; gene_name "Obox6l"; gene_source "ensembl"; gene_biotype "protein_coding"; transcript_name "Obox6l-203"; transcript_source "ensembl"; transcript_biotype "protein_coding"; exon_id "ENSRNOE00000797327"; exon_version "1"; tag "Ensembl_canonical";
1	ensembl	transcript	77506312	77508304	0	-	.	gene_id "ENSRNOG00000068676"; gene_version "2"; transcript_id "ENSRNOT00000128516"; transcript_version "1"; gene_name "Obox6l"; gene_source "ensembl"; gene_biotype "protein_coding"; transcript_name "Obox6l-203"; transcript_source "ensembl"; transcript_biotype "protein_coding"; tag "Ensembl_canonical";
1	ensembl	stop_codon	77506503	77506505	0	-	0	gene_id "ENSRNOG00000068676"; gene_version "2"; transcript_id "ENSRNOT00000169908"; transcript_version "1"; exon_number "3"; gene_name "Obox6l"; gene_source "ensembl"; gene_biotype "protein_coding"; transcript_name "Obox6l-204"; transcript_source "ensembl"; transcript_biotype "protein_coding";
1	ensembl	stop_codon	77506503	77506505	0	-	0	gene_id "ENSRNOG00000068676"; gene_version "2"; transcript_id "ENSRNOT00000102375"; transcript_version "2"; exon_number "4"; gene_name "Obox6l"; gene_source "ensembl"; gene_biotype "protein_coding"; transcript_name "Obox6l-201"; transcript_source "ensembl"; transcript_biotype "protein_coding";
1	ensembl	stop_codon	77506503	77506505	0	-	0	gene_id "ENSRNOG00000068676"; gene_version "2"; transcript_id "ENSRNOT00000128516"; transcript_version "1"; exon_number "2"; gene_name "Obox6l"; gene_source "ensembl"; gene_biotype "protein_coding"; transcript_name "Obox6l-203"; transcript_source "ensembl"; transcript_biotype "protein_coding"; tag "Ensembl_canonical";
1	ensembl	CDS	77506506	77507021	0	-	0	gene_id "ENSRNOG00000068676"; gene_version "2"; transcript_id "ENSRNOT00000169908"; transcript_version "1"; exon_number "3"; gene_name "Obox6l"; gene_source "ensembl"; gene_biotype "protein_coding"; transcript_name "Obox6l-204"; transcript_source "ensembl"; transcript_biotype "protein_coding"; protein_id "ENSRNOP00000100711"; protein_version "1";
1	ensembl	CDS	77506506	77507021	0	-	0	gene_id "ENSRNOG00000068676"; gene_version "2"; transcript_id "ENSRNOT00000102375"; transcript_version "2"; exon_number "4"; gene_name "Obox6l"; gene_source "ensembl"; gene_biotype "protein_coding"; transcript_name "Obox6l-201"; transcript_source "ensembl"; transcript_biotype "protein_coding"; protein_id "ENSRNOP00000079400"; protein_version "2";
1	ensembl	CDS	77506506	77507021	0	-	0	gene_id "ENSRNOG00000068676"; gene_version "2"; transcript_id "ENSRNOT00000128516"; transcript_version "1"; exon_number "2"; gene_name "Obox6l"; gene_source "ensembl"; gene_biotype "protein_coding"; transcript_name "Obox6l-203"; transcript_source "ensembl"; transcript_biotype "protein_coding"; protein_id "ENSRNOP00000101577"; protein_version "1"; tag "Ensembl_canonical";
1	ensembl	exon	77506819	77507021	0	-	.	gene_id "ENSRNOG00000068676"; gene_version "2"; transcript_id "ENSRNOT00000121444"; transcript_version "1"; exon_number "4"; gene_name "Obox6l"; gene_source "ensembl"; gene_biotype "protein_coding"; transcript_name "Obox6l-202"; transcript_source "ensembl"; transcript_biotype "protein_coding"; exon_id "ENSRNOE00000762581"; exon_version "1";
1	ensembl	CDS	77506819	77507021	0	-	0	gene_id "ENSRNOG00000068676"; gene_version "2"; transcript_id "ENSRNOT00000121444"; transcript_version "1"; exon_number "4"; gene_name "Obox6l"; gene_source "ensembl"; gene_biotype "protein_coding"; transcript_name "Obox6l-202"; transcript_source "ensembl"; transcript_biotype "protein_coding"; protein_id "ENSRNOP00000098960"; protein_version "1";
1	ensembl	exon	77507461	77507645	0	-	.	gene_id "ENSRNOG00000068676"; gene_version "2"; transcript_id "ENSRNOT00000102375"; transcript_version "2"; exon_number "3"; gene_name "Obox6l"; gene_source "ensembl"; gene_biotype "protein_coding"; transcript_name "Obox6l-201"; transcript_source "ensembl"; transcript_biotype "protein_coding"; exon_id "ENSRNOE00000716892"; exon_version "1";
1	ensembl	CDS	77507461	77507645	0	-	2	gene_id "ENSRNOG00000068676"; gene_version "2"; transcript_id "ENSRNOT00000102375"; transcript_version "2"; exon_number "3"; gene_name "Obox6l"; gene_source "ensembl"; gene_biotype "protein_coding"; transcript_name "Obox6l-201"; transcript_source "ensembl"; transcript_biotype "protein_coding"; protein_id "ENSRNOP00000079400"; protein_version "2";
1	ensembl	exon	77507461	77507645	0	-	.	gene_id "ENSRNOG00000068676"; gene_version "2"; transcript_id "ENSRNOT00000121444"; transcript_version "1"; exon_number "3"; gene_name "Obox6l"; gene_source "ensembl"; gene_biotype "protein_coding"; transcript_name "Obox6l-202"; transcript_source "ensembl"; transcript_biotype "protein_coding"; exon_id "ENSRNOE00000716892"; exon_version "1";
1	ensembl	CDS	77507461	77507645	0	-	2	gene_id "ENSRNOG00000068676"; gene_version "2"; transcript_id "ENSRNOT00000121444"; transcript_version "1"; exon_number "3"; gene_name "Obox6l"; gene_source "ensembl"; gene_biotype "protein_coding"; transcript_name "Obox6l-202"; transcript_source "ensembl"; transcript_biotype "protein_coding"; protein_id "ENSRNOP00000098960"; protein_version "1";
1	ensembl	exon	77507461	77507651	0	-	.	gene_id "ENSRNOG00000068676"; gene_version "2"; transcript_id "ENSRNOT00000169908"; transcript_version "1"; exon_number "2"; gene_name "Obox6l"; gene_source "ensembl"; gene_biotype "protein_coding"; transcript_name "Obox6l-204"; transcript_source "ensembl"; transcript_biotype "protein_coding"; exon_id "ENSRNOE00000768791"; exon_version "1";
1	ensembl	CDS	77507461	77507651	0	-	2	gene_id "ENSRNOG00000068676"; gene_version "2"; transcript_id "ENSRNOT00000169908"; transcript_version "1"; exon_number "2"; gene_name "Obox6l"; gene_source "ensembl"; gene_biotype "protein_coding"; transcript_name "Obox6l-204"; transcript_source "ensembl"; transcript_biotype "protein_coding"; protein_id "ENSRNOP00000100711"; protein_version "1";
1	ensembl	CDS	77507461	77508105	0	-	0	gene_id "ENSRNOG00000068676"; gene_version "2"; transcript_id "ENSRNOT00000128516"; transcript_version "1"; exon_number "1"; gene_name "Obox6l"; gene_source "ensembl"; gene_biotype "protein_coding"; transcript_name "Obox6l-203"; transcript_source "ensembl"; transcript_biotype "protein_coding"; protein_id "ENSRNOP00000101577"; protein_version "1"; tag "Ensembl_canonical";
1	ensembl	exon	77507461	77508304	0	-	.	gene_id "ENSRNOG00000068676"; gene_version "2"; transcript_id "ENSRNOT00000128516"; transcript_version "1"; exon_number "1"; gene_name "Obox6l"; gene_source "ensembl"; gene_biotype "protein_coding"; transcript_name "Obox6l-203"; transcript_source "ensembl"; transcript_biotype "protein_coding"; exon_id "ENSRNOE00000739487"; exon_version "1"; tag "Ensembl_canonical";
1	ensembl	exon	77507682	77507707	0	-	.	gene_id "ENSRNOG00000068676"; gene_version "2"; transcript_id "ENSRNOT00000102375"; transcript_version "2"; exon_number "2"; gene_name "Obox6l"; gene_source "ensembl"; gene_biotype "protein_coding"; transcript_name "Obox6l-201"; transcript_source "ensembl"; transcript_biotype "protein_coding"; exon_id "ENSRNOE00000730270"; exon_version "1";
1	ensembl	CDS	77507682	77507707	0	-	1	gene_id "ENSRNOG00000068676"; gene_version "2"; transcript_id "ENSRNOT00000102375"; transcript_version "2"; exon_number "2"; gene_name "Obox6l"; gene_source "ensembl"; gene_biotype "protein_coding"; transcript_name "Obox6l-201"; transcript_source "ensembl"; transcript_biotype "protein_coding"; protein_id "ENSRNOP00000079400"; protein_version "2";
1	ensembl	exon	77507682	77507707	0	-	.	gene_id "ENSRNOG00000068676"; gene_version "2"; transcript_id "ENSRNOT00000121444"; transcript_version "1"; exon_number "2"; gene_name "Obox6l"; gene_source "ensembl"; gene_biotype "protein_coding"; transcript_name "Obox6l-202"; transcript_source "ensembl"; transcript_biotype "protein_coding"; exon_id "ENSRNOE00000730270"; exon_version "1";
1	ensembl	CDS	77507682	77507707	0	-	1	gene_id "ENSRNOG00000068676"; gene_version "2"; transcript_id "ENSRNOT00000121444"; transcript_version "1"; exon_number "2"; gene_name "Obox6l"; gene_source "ensembl"; gene_biotype "protein_coding"; transcript_name "Obox6l-202"; transcript_source "ensembl"; transcript_biotype "protein_coding"; protein_id "ENSRNOP00000098960"; protein_version "1";
1	ensembl	exon	77507772	77508006	0	-	.	gene_id "ENSRNOG00000068676"; gene_version "2"; transcript_id "ENSRNOT00000169908"; transcript_version "1"; exon_number "1"; gene_name "Obox6l"; gene_source "ensembl"; gene_biotype "protein_coding"; transcript_name "Obox6l-204"; transcript_source "ensembl"; transcript_biotype "protein_coding"; exon_id "ENSRNOE00000757046"; exon_version "1";
1	ensembl	CDS	77507772	77508006	0	-	0	gene_id "ENSRNOG00000068676"; gene_version "2"; transcript_id "ENSRNOT00000169908"; transcript_version "1"; exon_number "1"; gene_name "Obox6l"; gene_source "ensembl"; gene_biotype "protein_coding"; transcript_name "Obox6l-204"; transcript_source "ensembl"; transcript_biotype "protein_coding"; protein_id "ENSRNOP00000100711"; protein_version "1";
1	ensembl	exon	77507807	77508006	0	-	.	gene_id "ENSRNOG00000068676"; gene_version "2"; transcript_id "ENSRNOT00000102375"; transcript_version "2"; exon_number "1"; gene_name "Obox6l"; gene_source "ensembl"; gene_biotype "protein_coding"; transcript_name "Obox6l-201"; transcript_source "ensembl"; transcript_biotype "protein_coding"; exon_id "ENSRNOE00000752630"; exon_version "1";
1	ensembl	CDS	77507807	77508006	0	-	0	gene_id "ENSRNOG00000068676"; gene_version "2"; transcript_id "ENSRNOT00000102375"; transcript_version "2"; exon_number "1"; gene_name "Obox6l"; gene_source "ensembl"; gene_biotype "protein_coding"; transcript_name "Obox6l-201"; transcript_source "ensembl"; transcript_biotype "protein_coding"; protein_id "ENSRNOP00000079400"; protein_version "2";
1	ensembl	exon	77507807	77508006	0	-	.	gene_id "ENSRNOG00000068676"; gene_version "2"; transcript_id "ENSRNOT00000121444"; transcript_version "1"; exon_number "1"; gene_name "Obox6l"; gene_source "ensembl"; gene_biotype "protein_coding"; transcript_name "Obox6l-202"; transcript_source "ensembl"; transcript_biotype "protein_coding"; exon_id "ENSRNOE00000752630"; exon_version "1";
1	ensembl	CDS	77507807	77508006	0	-	0	gene_id "ENSRNOG00000068676"; gene_version "2"; transcript_id "ENSRNOT00000121444"; transcript_version "1"; exon_number "1"; gene_name "Obox6l"; gene_source "ensembl"; gene_biotype "protein_coding"; transcript_name "Obox6l-202"; transcript_source "ensembl"; transcript_biotype "protein_coding"; protein_id "ENSRNOP00000098960"; protein_version "1";
1	ensembl	start_codon	77508004	77508006	0	-	0	gene_id "ENSRNOG00000068676"; gene_version "2"; transcript_id "ENSRNOT00000169908"; transcript_version "1"; exon_number "1"; gene_name "Obox6l"; gene_source "ensembl"; gene_biotype "protein_coding"; transcript_name "Obox6l-204"; transcript_source "ensembl"; transcript_biotype "protein_coding";
1	ensembl	start_codon	77508004	77508006	0	-	0	gene_id "ENSRNOG00000068676"; gene_version "2"; transcript_id "ENSRNOT00000102375"; transcript_version "2"; exon_number "1"; gene_name "Obox6l"; gene_source "ensembl"; gene_biotype "protein_coding"; transcript_name "Obox6l-201"; transcript_source "ensembl"; transcript_biotype "protein_coding";
1	ensembl	start_codon	77508004	77508006	0	-	0	gene_id "ENSRNOG00000068676"; gene_version "2"; transcript_id "ENSRNOT00000121444"; transcript_version "1"; exon_number "1"; gene_name "Obox6l"; gene_source "ensembl"; gene_biotype "protein_coding"; transcript_name "Obox6l-202"; transcript_source "ensembl"; transcript_biotype "protein_coding";
1	ensembl	start_codon	77508103	77508105	0	-	0	gene_id "ENSRNOG00000068676"; gene_version "2"; transcript_id "ENSRNOT00000128516"; transcript_version "1"; exon_number "1"; gene_name "Obox6l"; gene_source "ensembl"; gene_biotype "protein_coding"; transcript_name "Obox6l-203"; transcript_source "ensembl"; transcript_biotype "protein_coding"; tag "Ensembl_canonical";
1	ensembl	five_prime_utr	77508106	77508304	0	-	.	gene_id "ENSRNOG00000068676"; gene_version "2"; transcript_id "ENSRNOT00000128516"; transcript_version "1"; gene_name "Obox6l"; gene_source "ensembl"; gene_biotype "protein_coding"; transcript_name "Obox6l-203"; transcript_source "ensembl"; transcript_biotype "protein_coding"; tag "Ensembl_canonical";
1	ensembl	exon	77518286	77528597	0	-	.	gene_id "ENSRNOG00000084173"; gene_version "1"; transcript_id "ENSRNOT00000169792"; transcript_version "1"; exon_number "4"; gene_source "ensembl"; gene_biotype "lncRNA"; transcript_source "ensembl"; transcript_biotype "lncRNA"; exon_id "ENSRNOE00000734086"; exon_version "1"; tag "Ensembl_canonical";
1	ensembl	gene	77518286	77536032	0	-	.	gene_id "ENSRNOG00000084173"; gene_version "1"; gene_source "ensembl"; gene_biotype "lncRNA";
1	ensembl	transcript	77518286	77536032	0	-	.	gene_id "ENSRNOG00000084173"; gene_version "1"; transcript_id "ENSRNOT00000169792"; transcript_version "1"; gene_source "ensembl"; gene_biotype "lncRNA"; transcript_source "ensembl"; transcript_biotype "lncRNA"; tag "Ensembl_canonical";
1	ensembl	exon	77523763	77526747	0	-	.	gene_id "ENSRNOG00000084173"; gene_version "1"; transcript_id "ENSRNOT00000162946"; transcript_version "1"; exon_number "4"; gene_source "ensembl"; gene_biotype "lncRNA"; transcript_source "ensembl"; transcript_biotype "lncRNA"; exon_id "ENSRNOE00000778050"; exon_version "1";
1	ensembl	transcript	77523763	77534034	0	-	.	gene_id "ENSRNOG00000084173"; gene_version "1"; transcript_id "ENSRNOT00000162946"; transcript_version "1"; gene_source "ensembl"; gene_biotype "lncRNA"; transcript_source "ensembl"; transcript_biotype "lncRNA";
1	ensembl	exon	77524201	77526747	0	-	.	gene_id "ENSRNOG00000084173"; gene_version "1"; transcript_id "ENSRNOT00000164512"; transcript_version "1"; exon_number "4"; gene_source "ensembl"; gene_biotype "lncRNA"; transcript_source "ensembl"; transcript_biotype "lncRNA"; exon_id "ENSRNOE00000710999"; exon_version "1";
1	ensembl	transcript	77524201	77536032	0	-	.	gene_id "ENSRNOG00000084173"; gene_version "1"; transcript_id "ENSRNOT00000164512"; transcript_version "1"; gene_source "ensembl"; gene_biotype "lncRNA"; transcript_source "ensembl"; transcript_biotype "lncRNA";
1	ensembl	exon	77524752	77526428	0	-	.	gene_id "ENSRNOG00000084173"; gene_version "1"; transcript_id "ENSRNOT00000166998"; transcript_version "1"; exon_number "4"; gene_source "ensembl"; gene_biotype "lncRNA"; transcript_source "ensembl"; transcript_biotype "lncRNA"; exon_id "ENSRNOE00000809610"; exon_version "1";
1	ensembl	transcript	77524752	77533671	0	-	.	gene_id "ENSRNOG00000084173"; gene_version "1"; transcript_id "ENSRNOT00000166998"; transcript_version "1"; gene_source "ensembl"; gene_biotype "lncRNA"; transcript_source "ensembl"; transcript_biotype "lncRNA";
1	ensembl	exon	77525499	77526747	0	-	.	gene_id "ENSRNOG00000084173"; gene_version "1"; transcript_id "ENSRNOT00000121794"; transcript_version "1"; exon_number "2"; gene_source "ensembl"; gene_biotype "lncRNA"; transcript_source "ensembl"; transcript_biotype "lncRNA"; exon_id "ENSRNOE00000721506"; exon_version "1";
1	ensembl	transcript	77525499	77536032	0	-	.	gene_id "ENSRNOG00000084173"; gene_version "1"; transcript_id "ENSRNOT00000121794"; transcript_version "1"; gene_source "ensembl"; gene_biotype "lncRNA"; transcript_source "ensembl"; transcript_biotype "lncRNA";
1	sraer114_mid	exon	77526158	77526747	0.144895522721103	-	.	gene_id "ENSRNOG00000084173"; transcript_id "ENSRNOG00000084173_tx_2"; exon_id "1_77526158_77526747_-"; exonnum "3"; txlen "2013";
1	sraer114_mid	exon	77526158	77526747	0.130405970448993	-	.	gene_id "ENSRNOG00000084173"; transcript_id "ENSRNOG00000084173_tx_3"; exon_id "1_77526158_77526747_-"; exonnum "3"; txlen "1997";
1	ensembl	exon	77526541	77526747	0	-	.	gene_id "ENSRNOG00000084173"; gene_version "1"; transcript_id "ENSRNOT00000166998"; transcript_version "1"; exon_number "3"; gene_source "ensembl"; gene_biotype "lncRNA"; transcript_source "ensembl"; transcript_biotype "lncRNA"; exon_id "ENSRNOE00000793563"; exon_version "1";
1	ensembl	exon	77527636	77528597	0	-	.	gene_id "ENSRNOG00000084173"; gene_version "1"; transcript_id "ENSRNOT00000162946"; transcript_version "1"; exon_number "3"; gene_source "ensembl"; gene_biotype "lncRNA"; transcript_source "ensembl"; transcript_biotype "lncRNA"; exon_id "ENSRNOE00000810834"; exon_version "1";
1	ensembl	exon	77527636	77528597	0	-	.	gene_id "ENSRNOG00000084173"; gene_version "1"; transcript_id "ENSRNOT00000164512"; transcript_version "1"; exon_number "3"; gene_source "ensembl"; gene_biotype "lncRNA"; transcript_source "ensembl"; transcript_biotype "lncRNA"; exon_id "ENSRNOE00000810834"; exon_version "1";
1	ensembl	exon	77529988	77531282	0	-	.	gene_id "ENSRNOG00000084173"; gene_version "1"; transcript_id "ENSRNOT00000169792"; transcript_version "1"; exon_number "3"; gene_source "ensembl"; gene_biotype "lncRNA"; transcript_source "ensembl"; transcript_biotype "lncRNA"; exon_id "ENSRNOE00000684104"; exon_version "1"; tag "Ensembl_canonical";
1	ensembl	exon	77529988	77531282	0	-	.	gene_id "ENSRNOG00000084173"; gene_version "1"; transcript_id "ENSRNOT00000162946"; transcript_version "1"; exon_number "2"; gene_source "ensembl"; gene_biotype "lncRNA"; transcript_source "ensembl"; transcript_biotype "lncRNA"; exon_id "ENSRNOE00000684104"; exon_version "1";
1	ensembl	exon	77529988	77531282	0	-	.	gene_id "ENSRNOG00000084173"; gene_version "1"; transcript_id "ENSRNOT00000164512"; transcript_version "1"; exon_number "2"; gene_source "ensembl"; gene_biotype "lncRNA"; transcript_source "ensembl"; transcript_biotype "lncRNA"; exon_id "ENSRNOE00000684104"; exon_version "1";
1	ensembl	exon	77529988	77531282	0	-	.	gene_id "ENSRNOG00000084173"; gene_version "1"; transcript_id "ENSRNOT00000166998"; transcript_version "1"; exon_number "2"; gene_source "ensembl"; gene_biotype "lncRNA"; transcript_source "ensembl"; transcript_biotype "lncRNA"; exon_id "ENSRNOE00000684104"; exon_version "1";
1	ENSEMBL114_rn	exon	77529988	77531282	0.144895522721103	-	.	gene_id "ENSRNOG00000084173"; transcript_id "ENSRNOG00000084173_tx_2"; exon_id "1_77529988_77531282_-"; exonnum "2"; txlen "2013";
1	ENSEMBL114_rn	exon	77529988	77531282	0.130405970448993	-	.	gene_id "ENSRNOG00000084173"; transcript_id "ENSRNOG00000084173_tx_3"; exon_id "1_77529988_77531282_-"; exonnum "2"; txlen "1997";
1	ensembl	exon	77532271	77532382	0	-	.	gene_id "ENSRNOG00000084173"; gene_version "1"; transcript_id "ENSRNOT00000169792"; transcript_version "1"; exon_number "2"; gene_source "ensembl"; gene_biotype "lncRNA"; transcript_source "ensembl"; transcript_biotype "lncRNA"; exon_id "ENSRNOE00000706896"; exon_version "1"; tag "Ensembl_canonical";
1	ENSEMBL114_rn	exon	77532271	77532382	0.130405970448993	-	.	gene_id "ENSRNOG00000084173"; transcript_id "ENSRNOG00000084173_tx_3"; exon_id "1_77532271_77532382_-"; exonnum "1"; txlen "1997";
1	ensembl	exon	77532271	77533671	0	-	.	gene_id "ENSRNOG00000084173"; gene_version "1"; transcript_id "ENSRNOT00000166998"; transcript_version "1"; exon_number "1"; gene_source "ensembl"; gene_biotype "lncRNA"; transcript_source "ensembl"; transcript_biotype "lncRNA"; exon_id "ENSRNOE00000792106"; exon_version "1";
1	ensembl	exon	77532271	77534034	0	-	.	gene_id "ENSRNOG00000084173"; gene_version "1"; transcript_id "ENSRNOT00000162946"; transcript_version "1"; exon_number "1"; gene_source "ensembl"; gene_biotype "lncRNA"; transcript_source "ensembl"; transcript_biotype "lncRNA"; exon_id "ENSRNOE00000752750"; exon_version "1";
1	ensembl	exon	77535905	77536032	0	-	.	gene_id "ENSRNOG00000084173"; gene_version "1"; transcript_id "ENSRNOT00000169792"; transcript_version "1"; exon_number "1"; gene_source "ensembl"; gene_biotype "lncRNA"; transcript_source "ensembl"; transcript_biotype "lncRNA"; exon_id "ENSRNOE00000672916"; exon_version "1"; tag "Ensembl_canonical";
1	ensembl	exon	77535905	77536032	0	-	.	gene_id "ENSRNOG00000084173"; gene_version "1"; transcript_id "ENSRNOT00000164512"; transcript_version "1"; exon_number "1"; gene_source "ensembl"; gene_biotype "lncRNA"; transcript_source "ensembl"; transcript_biotype "lncRNA"; exon_id "ENSRNOE00000672916"; exon_version "1";
1	ensembl	exon	77535905	77536032	0	-	.	gene_id "ENSRNOG00000084173"; gene_version "1"; transcript_id "ENSRNOT00000121794"; transcript_version "1"; exon_number "1"; gene_source "ensembl"; gene_biotype "lncRNA"; transcript_source "ensembl"; transcript_biotype "lncRNA"; exon_id "ENSRNOE00000672916"; exon_version "1";
1	ENSEMBL114_rn	exon	77535905	77536032	0.144895522721103	-	.	gene_id "ENSRNOG00000084173"; transcript_id "ENSRNOG00000084173_tx_2"; exon_id "1_77535905_77536032_-"; exonnum "1"; txlen "2013";
1	ensembl	three_prime_utr	77595714	77595801	0	-	.	gene_id "ENSRNOG00000085836"; gene_version "1"; transcript_id "ENSRNOT00000131026"; transcript_version "1"; gene_name "Vom1r35"; gene_source "ensembl"; gene_biotype "protein_coding"; transcript_name "Vom1r35-201"; transcript_source "ensembl"; transcript_biotype "protein_coding"; tag "Ensembl_canonical";
1	ensembl	gene	77595714	77596755	0	-	.	gene_id "ENSRNOG00000085836"; gene_version "1"; gene_name "Vom1r35"; gene_source "ensembl"; gene_biotype "protein_coding";
1	ensembl	transcript	77595714	77596755	0	-	.	gene_id "ENSRNOG00000085836"; gene_version "1"; transcript_id "ENSRNOT00000131026"; transcript_version "1"; gene_name "Vom1r35"; gene_source "ensembl"; gene_biotype "protein_coding"; transcript_name "Vom1r35-201"; transcript_source "ensembl"; transcript_biotype "protein_coding"; tag "Ensembl_canonical";
1	ensembl	exon	77595714	77596755	0	-	.	gene_id "ENSRNOG00000085836"; gene_version "1"; transcript_id "ENSRNOT00000131026"; transcript_version "1"; exon_number "1"; gene_name "Vom1r35"; gene_source "ensembl"; gene_biotype "protein_coding"; transcript_name "Vom1r35-201"; transcript_source "ensembl"; transcript_biotype "protein_coding"; exon_id "ENSRNOE00000765223"; exon_version "1"; tag "Ensembl_canonical";
1	ensembl	stop_codon	77595802	77595804	0	-	0	gene_id "ENSRNOG00000085836"; gene_version "1"; transcript_id "ENSRNOT00000131026"; transcript_version "1"; exon_number "1"; gene_name "Vom1r35"; gene_source "ensembl"; gene_biotype "protein_coding"; transcript_name "Vom1r35-201"; transcript_source "ensembl"; transcript_biotype "protein_coding"; tag "Ensembl_canonical";
1	ensembl	CDS	77595805	77596716	0	-	0	gene_id "ENSRNOG00000085836"; gene_version "1"; transcript_id "ENSRNOT00000131026"; transcript_version "1"; exon_number "1"; gene_name "Vom1r35"; gene_source "ensembl"; gene_biotype "protein_coding"; transcript_name "Vom1r35-201"; transcript_source "ensembl"; transcript_biotype "protein_coding"; protein_id "ENSRNOP00000101376"; protein_version "1"; tag "Ensembl_canonical";
1	ensembl	start_codon	77596714	77596716	0	-	0	gene_id "ENSRNOG00000085836"; gene_version "1"; transcript_id "ENSRNOT00000131026"; transcript_version "1"; exon_number "1"; gene_name "Vom1r35"; gene_source "ensembl"; gene_biotype "protein_coding"; transcript_name "Vom1r35-201"; transcript_source "ensembl"; transcript_biotype "protein_coding"; tag "Ensembl_canonical";
1	ensembl	five_prime_utr	77596717	77596755	0	-	.	gene_id "ENSRNOG00000085836"; gene_version "1"; transcript_id "ENSRNOT00000131026"; transcript_version "1"; gene_name "Vom1r35"; gene_source "ensembl"; gene_biotype "protein_coding"; transcript_name "Vom1r35-201"; transcript_source "ensembl"; transcript_biotype "protein_coding"; tag "Ensembl_canonical";
1	ensembl	three_prime_utr	77604199	77604286	0	-	.	gene_id "ENSRNOG00000086163"; gene_version "1"; transcript_id "ENSRNOT00000164835"; transcript_version "1"; gene_source "ensembl"; gene_biotype "protein_coding"; transcript_source "ensembl"; transcript_biotype "protein_coding"; tag "Ensembl_canonical";
1	ensembl	gene	77604199	77605240	0	-	.	gene_id "ENSRNOG00000086163"; gene_version "1"; gene_source "ensembl"; gene_biotype "protein_coding";
1	ensembl	transcript	77604199	77605240	0	-	.	gene_id "ENSRNOG00000086163"; gene_version "1"; transcript_id "ENSRNOT00000164835"; transcript_version "1"; gene_source "ensembl"; gene_biotype "protein_coding"; transcript_source "ensembl"; transcript_biotype "protein_coding"; tag "Ensembl_canonical";
1	ensembl	exon	77604199	77605240	0	-	.	gene_id "ENSRNOG00000086163"; gene_version "1"; transcript_id "ENSRNOT00000164835"; transcript_version "1"; exon_number "1"; gene_source "ensembl"; gene_biotype "protein_coding"; transcript_source "ensembl"; transcript_biotype "protein_coding"; exon_id "ENSRNOE00000804591"; exon_version "1"; tag "Ensembl_canonical";
1	ensembl	stop_codon	77604287	77604289	0	-	0	gene_id "ENSRNOG00000086163"; gene_version "1"; transcript_id "ENSRNOT00000164835"; transcript_version "1"; exon_number "1"; gene_source "ensembl"; gene_biotype "protein_coding"; transcript_source "ensembl"; transcript_biotype "protein_coding"; tag "Ensembl_canonical";
1	ensembl	CDS	77604290	77605201	0	-	0	gene_id "ENSRNOG00000086163"; gene_version "1"; transcript_id "ENSRNOT00000164835"; transcript_version "1"; exon_number "1"; gene_source "ensembl"; gene_biotype "protein_coding"; transcript_source "ensembl"; transcript_biotype "protein_coding"; protein_id "ENSRNOP00000098860"; protein_version "1"; tag "Ensembl_canonical";
1	ensembl	start_codon	77605199	77605201	0	-	0	gene_id "ENSRNOG00000086163"; gene_version "1"; transcript_id "ENSRNOT00000164835"; transcript_version "1"; exon_number "1"; gene_source "ensembl"; gene_biotype "protein_coding"; transcript_source "ensembl"; transcript_biotype "protein_coding"; tag "Ensembl_canonical";
1	ensembl	five_prime_utr	77605202	77605240	0	-	.	gene_id "ENSRNOG00000086163"; gene_version "1"; transcript_id "ENSRNOT00000164835"; transcript_version "1"; gene_source "ensembl"; gene_biotype "protein_coding"; transcript_source "ensembl"; transcript_biotype "protein_coding"; tag "Ensembl_canonical";
1	ensembl	three_prime_utr	77653136	77653381	0	-	.	gene_id "ENSRNOG00000087264"; gene_version "1"; transcript_id "ENSRNOT00000121368"; transcript_version "1"; gene_name "Vom1r36"; gene_source "ensembl"; gene_biotype "protein_coding"; transcript_name "Vom1r36-201"; transcript_source "ensembl"; transcript_biotype "protein_coding"; tag "Ensembl_canonical";
1	ensembl	gene	77653136	77654308	0	-	.	gene_id "ENSRNOG00000087264"; gene_version "1"; gene_name "Vom1r36"; gene_source "ensembl"; gene_biotype "protein_coding";
1	ensembl	transcript	77653136	77654308	0	-	.	gene_id "ENSRNOG00000087264"; gene_version "1"; transcript_id "ENSRNOT00000121368"; transcript_version "1"; gene_name "Vom1r36"; gene_source "ensembl"; gene_biotype "protein_coding"; transcript_name "Vom1r36-201"; transcript_source "ensembl"; transcript_biotype "protein_coding"; tag "Ensembl_canonical";
1	ensembl	exon	77653136	77654308	0	-	.	gene_id "ENSRNOG00000087264"; gene_version "1"; transcript_id "ENSRNOT00000121368"; transcript_version "1"; exon_number "1"; gene_name "Vom1r36"; gene_source "ensembl"; gene_biotype "protein_coding"; transcript_name "Vom1r36-201"; transcript_source "ensembl"; transcript_biotype "protein_coding"; exon_id "ENSRNOE00000700062"; exon_version "1"; tag "Ensembl_canonical";
1	ensembl	stop_codon	77653382	77653384	0	-	0	gene_id "ENSRNOG00000087264"; gene_version "1"; transcript_id "ENSRNOT00000121368"; transcript_version "1"; exon_number "1"; gene_name "Vom1r36"; gene_source "ensembl"; gene_biotype "protein_coding"; transcript_name "Vom1r36-201"; transcript_source "ensembl"; transcript_biotype "protein_coding"; tag "Ensembl_canonical";
1	ensembl	CDS	77653385	77654293	0	-	0	gene_id "ENSRNOG00000087264"; gene_version "1"; transcript_id "ENSRNOT00000121368"; transcript_version "1"; exon_number "1"; gene_name "Vom1r36"; gene_source "ensembl"; gene_biotype "protein_coding"; transcript_name "Vom1r36-201"; transcript_source "ensembl"; transcript_biotype "protein_coding"; protein_id "ENSRNOP00000101236"; protein_version "1"; tag "Ensembl_canonical";
1	ensembl	start_codon	77654291	77654293	0	-	0	gene_id "ENSRNOG00000087264"; gene_version "1"; transcript_id "ENSRNOT00000121368"; transcript_version "1"; exon_number "1"; gene_name "Vom1r36"; gene_source "ensembl"; gene_biotype "protein_coding"; transcript_name "Vom1r36-201"; transcript_source "ensembl"; transcript_biotype "protein_coding"; tag "Ensembl_canonical";
1	ensembl	five_prime_utr	77654294	77654308	0	-	.	gene_id "ENSRNOG00000087264"; gene_version "1"; transcript_id "ENSRNOT00000121368"; transcript_version "1"; gene_name "Vom1r36"; gene_source "ensembl"; gene_biotype "protein_coding"; transcript_name "Vom1r36-201"; transcript_source "ensembl"; transcript_biotype "protein_coding"; tag "Ensembl_canonical";
1	ensembl	exon	77735523	77738938	0	-	.	gene_id "ENSRNOG00000076316"; gene_version "1"; transcript_id "ENSRNOT00000166097"; transcript_version "1"; exon_number "2"; gene_source "ensembl"; gene_biotype "lncRNA"; transcript_source "ensembl"; transcript_biotype "lncRNA"; exon_id "ENSRNOE00000703980"; exon_version "1"; tag "Ensembl_canonical";
1	ensembl	gene	77735523	77748963	0	-	.	gene_id "ENSRNOG00000076316"; gene_version "1"; gene_source "ensembl"; gene_biotype "lncRNA";
1	ensembl	transcript	77735523	77748963	0	-	.	gene_id "ENSRNOG00000076316"; gene_version "1"; transcript_id "ENSRNOT00000166097"; transcript_version "1"; gene_source "ensembl"; gene_biotype "lncRNA"; transcript_source "ensembl"; transcript_biotype "lncRNA"; tag "Ensembl_canonical";
1	sraer114_es	exon	77735586	77735841	0.799927452628844	-	.	gene_id "ENSRNOG00000076316"; transcript_id "ENSRNOG00000076316_tx_1"; exon_id "1_77735586_77735841_-"; exonnum "3"; txlen "618";
1	sraer114_es	exon	77735586	77735841	0.119802859062298	-	.	gene_id "ENSRNOG00000076316"; transcript_id "ENSRNOG00000076316_tx_3"; exon_id "1_77735586_77735841_-"; exonnum "4"; txlen "707";
1	sraer114_mid	exon	77736760	77736878	0.799927452628844	-	.	gene_id "ENSRNOG00000076316"; transcript_id "ENSRNOG00000076316_tx_1"; exon_id "1_77736760_77736878_-"; exonnum "2"; txlen "618";
1	sraer114_mid	exon	77736760	77736878	0.119802859062298	-	.	gene_id "ENSRNOG00000076316"; transcript_id "ENSRNOG00000076316_tx_3"; exon_id "1_77736760_77736878_-"; exonnum "3"; txlen "707";
1	sraer114_mid	exon	77738216	77738304	0.119802859062298	-	.	gene_id "ENSRNOG00000076316"; transcript_id "ENSRNOG00000076316_tx_3"; exon_id "1_77738216_77738304_-"; exonnum "2"; txlen "707";
1	ensembl	exon	77748721	77748963	0	-	.	gene_id "ENSRNOG00000076316"; gene_version "1"; transcript_id "ENSRNOT00000166097"; transcript_version "1"; exon_number "1"; gene_source "ensembl"; gene_biotype "lncRNA"; transcript_source "ensembl"; transcript_biotype "lncRNA"; exon_id "ENSRNOE00000776743"; exon_version "1"; tag "Ensembl_canonical";
1	ENSEMBL114_rn	exon	77748721	77748963	0.799927452628844	-	.	gene_id "ENSRNOG00000076316"; transcript_id "ENSRNOG00000076316_tx_1"; exon_id "1_77748721_77748963_-"; exonnum "1"; txlen "618";
1	ENSEMBL114_rn	exon	77748721	77748963	0.119802859062298	-	.	gene_id "ENSRNOG00000076316"; transcript_id "ENSRNOG00000076316_tx_3"; exon_id "1_77748721_77748963_-"; exonnum "1"; txlen "707";
1	sraer114_es	exon	77750771	77750915	0.0688853705260437	-	.	gene_id "ENSRNOG00000076316"; transcript_id "ENSRNOG00000076316_tx_5"; exon_id "1_77750771_77750915_-"; exonnum "3"; txlen "594";
1	sraer114_mid	exon	77755597	77755751	0.0688853705260437	-	.	gene_id "ENSRNOG00000076316"; transcript_id "ENSRNOG00000076316_tx_5"; exon_id "1_77755597_77755751_-"; exonnum "2"; txlen "594";
1	sraer114_ss	exon	77757214	77757507	0.0688853705260437	-	.	gene_id "ENSRNOG00000076316"; transcript_id "ENSRNOG00000076316_tx_5"; exon_id "1_77757214_77757507_-"; exonnum "1"; txlen "594";
1	ensembl	three_prime_utr	77771335	77771737	0	-	.	gene_id "ENSRNOG00000015753"; gene_version "8"; transcript_id "ENSRNOT00000021286"; transcript_version "7"; gene_name "Epn1"; gene_source "ensembl"; gene_biotype "protein_coding"; transcript_name "Epn1-201"; transcript_source "ensembl"; transcript_biotype "protein_coding"; tag "Ensembl_canonical";
1	ensembl	three_prime_utr	77771335	77771737	0	-	.	gene_id "ENSRNOG00000015753"; gene_version "8"; transcript_id "ENSRNOT00000119836"; transcript_version "2"; gene_name "Epn1"; gene_source "ensembl"; gene_biotype "protein_coding"; transcript_name "Epn1-202"; transcript_source "ensembl"; transcript_biotype "protein_coding";
1	ensembl	exon	77771335	77771946	0	-	.	gene_id "ENSRNOG00000015753"; gene_version "8"; transcript_id "ENSRNOT00000021286"; transcript_version "7"; exon_number "12"; gene_name "Epn1"; gene_source "ensembl"; gene_biotype "protein_coding"; transcript_name "Epn1-201"; transcript_source "ensembl"; transcript_biotype "protein_coding"; exon_id "ENSRNOE00000274419"; exon_version "4"; tag "Ensembl_canonical";
1	ensembl	exon	77771335	77771946	0	-	.	gene_id "ENSRNOG00000015753"; gene_version "8"; transcript_id "ENSRNOT00000119836"; transcript_version "2"; exon_number "11"; gene_name "Epn1"; gene_source "ensembl"; gene_biotype "protein_coding"; transcript_name "Epn1-202"; transcript_source "ensembl"; transcript_biotype "protein_coding"; exon_id "ENSRNOE00000274419"; exon_version "4";
1	ENSEMBL114_rn	exon	77771335	77771946	256.732521099551	-	.	gene_id "ENSRNOG00000015753"; transcript_id "ENSRNOG00000015753_tx_5"; exon_id "1_77771335_77771946_-"; exonnum "12"; txlen "2498";
1	ENSEMBL114_rn	exon	77771335	77771946	184.826196764014	-	.	gene_id "ENSRNOG00000015753"; transcript_id "ENSRNOG00000015753_tx_6"; exon_id "1_77771335_77771946_-"; exonnum "11"; txlen "2423";
1	ENSEMBL114_rn	exon	77771335	77771946	88.2489708005877	-	.	gene_id "ENSRNOG00000015753"; transcript_id "ENSRNOG00000015753_tx_7"; exon_id "1_77771335_77771946_-"; exonnum "11"; txlen "2394";
1	ensembl	gene	77771335	77789411	0	-	.	gene_id "ENSRNOG00000015753"; gene_version "8"; gene_name "Epn1"; gene_source "ensembl"; gene_biotype "protein_coding";
1	ensembl	transcript	77771335	77789411	0	-	.	gene_id "ENSRNOG00000015753"; gene_version "8"; transcript_id "ENSRNOT00000021286"; transcript_version "7"; gene_name "Epn1"; gene_source "ensembl"; gene_biotype "protein_coding"; transcript_name "Epn1-201"; transcript_source "ensembl"; transcript_biotype "protein_coding"; tag "Ensembl_canonical";
1	ensembl	transcript	77771335	77789411	0	-	.	gene_id "ENSRNOG00000015753"; gene_version "8"; transcript_id "ENSRNOT00000119836"; transcript_version "2"; gene_name "Epn1"; gene_source "ensembl"; gene_biotype "protein_coding"; transcript_name "Epn1-202"; transcript_source "ensembl"; transcript_biotype "protein_coding";
1	ensembl	stop_codon	77771738	77771740	0	-	0	gene_id "ENSRNOG00000015753"; gene_version "8"; transcript_id "ENSRNOT00000021286"; transcript_version "7"; exon_number "12"; gene_name "Epn1"; gene_source "ensembl"; gene_biotype "protein_coding"; transcript_name "Epn1-201"; transcript_source "ensembl"; transcript_biotype "protein_coding"; tag "Ensembl_canonical";
1	ensembl	stop_codon	77771738	77771740	0	-	0	gene_id "ENSRNOG00000015753"; gene_version "8"; transcript_id "ENSRNOT00000119836"; transcript_version "2"; exon_number "11"; gene_name "Epn1"; gene_source "ensembl"; gene_biotype "protein_coding"; transcript_name "Epn1-202"; transcript_source "ensembl"; transcript_biotype "protein_coding";
1	ensembl	CDS	77771741	77771946	0	-	2	gene_id "ENSRNOG00000015753"; gene_version "8"; transcript_id "ENSRNOT00000021286"; transcript_version "7"; exon_number "12"; gene_name "Epn1"; gene_source "ensembl"; gene_biotype "protein_coding"; transcript_name "Epn1-201"; transcript_source "ensembl"; transcript_biotype "protein_coding"; protein_id "ENSRNOP00000021286"; protein_version "4"; tag "Ensembl_canonical";
1	ensembl	CDS	77771741	77771946	0	-	2	gene_id "ENSRNOG00000015753"; gene_version "8"; transcript_id "ENSRNOT00000119836"; transcript_version "2"; exon_number "11"; gene_name "Epn1"; gene_source "ensembl"; gene_biotype "protein_coding"; transcript_name "Epn1-202"; transcript_source "ensembl"; transcript_biotype "protein_coding"; protein_id "ENSRNOP00000092218"; protein_version "1";
1	ensembl	exon	77772114	77772371	0	-	.	gene_id "ENSRNOG00000015753"; gene_version "8"; transcript_id "ENSRNOT00000021286"; transcript_version "7"; exon_number "11"; gene_name "Epn1"; gene_source "ensembl"; gene_biotype "protein_coding"; transcript_name "Epn1-201"; transcript_source "ensembl"; transcript_biotype "protein_coding"; exon_id "ENSRNOE00000274322"; exon_version "1"; tag "Ensembl_canonical";
1	ensembl	CDS	77772114	77772371	0	-	2	gene_id "ENSRNOG00000015753"; gene_version "8"; transcript_id "ENSRNOT00000021286"; transcript_version "7"; exon_number "11"; gene_name "Epn1"; gene_source "ensembl"; gene_biotype "protein_coding"; transcript_name "Epn1-201"; transcript_source "ensembl"; transcript_biotype "protein_coding"; protein_id "ENSRNOP00000021286"; protein_version "4"; tag "Ensembl_canonical";
1	ensembl	exon	77772114	77772371	0	-	.	gene_id "ENSRNOG00000015753"; gene_version "8"; transcript_id "ENSRNOT00000119836"; transcript_version "2"; exon_number "10"; gene_name "Epn1"; gene_source "ensembl"; gene_biotype "protein_coding"; transcript_name "Epn1-202"; transcript_source "ensembl"; transcript_biotype "protein_coding"; exon_id "ENSRNOE00000274322"; exon_version "1";
1	ensembl	CDS	77772114	77772371	0	-	2	gene_id "ENSRNOG00000015753"; gene_version "8"; transcript_id "ENSRNOT00000119836"; transcript_version "2"; exon_number "10"; gene_name "Epn1"; gene_source "ensembl"; gene_biotype "protein_coding"; transcript_name "Epn1-202"; transcript_source "ensembl"; transcript_biotype "protein_coding"; protein_id "ENSRNOP00000092218"; protein_version "1";
1	ENSEMBL114_rn	exon	77772114	77772371	256.732521099551	-	.	gene_id "ENSRNOG00000015753"; transcript_id "ENSRNOG00000015753_tx_5"; exon_id "1_77772114_77772371_-"; exonnum "11"; txlen "2498";
1	ENSEMBL114_rn	exon	77772114	77772371	184.826196764014	-	.	gene_id "ENSRNOG00000015753"; transcript_id "ENSRNOG00000015753_tx_6"; exon_id "1_77772114_77772371_-"; exonnum "10"; txlen "2423";
1	ENSEMBL114_rn	exon	77772114	77772371	88.2489708005877	-	.	gene_id "ENSRNOG00000015753"; transcript_id "ENSRNOG00000015753_tx_7"; exon_id "1_77772114_77772371_-"; exonnum "10"; txlen "2394";
1	ensembl	exon	77773578	77773664	0	-	.	gene_id "ENSRNOG00000015753"; gene_version "8"; transcript_id "ENSRNOT00000021286"; transcript_version "7"; exon_number "10"; gene_name "Epn1"; gene_source "ensembl"; gene_biotype "protein_coding"; transcript_name "Epn1-201"; transcript_source "ensembl"; transcript_biotype "protein_coding"; exon_id "ENSRNOE00000274327"; exon_version "4"; tag "Ensembl_canonical";
1	ensembl	CDS	77773578	77773664	0	-	2	gene_id "ENSRNOG00000015753"; gene_version "8"; transcript_id "ENSRNOT00000021286"; transcript_version "7"; exon_number "10"; gene_name "Epn1"; gene_source "ensembl"; gene_biotype "protein_coding"; transcript_name "Epn1-201"; transcript_source "ensembl"; transcript_biotype "protein_coding"; protein_id "ENSRNOP00000021286"; protein_version "4"; tag "Ensembl_canonical";
1	ensembl	exon	77773578	77773664	0	-	.	gene_id "ENSRNOG00000015753"; gene_version "8"; transcript_id "ENSRNOT00000119836"; transcript_version "2"; exon_number "9"; gene_name "Epn1"; gene_source "ensembl"; gene_biotype "protein_coding"; transcript_name "Epn1-202"; transcript_source "ensembl"; transcript_biotype "protein_coding"; exon_id "ENSRNOE00000274327"; exon_version "4";
1	ensembl	CDS	77773578	77773664	0	-	2	gene_id "ENSRNOG00000015753"; gene_version "8"; transcript_id "ENSRNOT00000119836"; transcript_version "2"; exon_number "9"; gene_name "Epn1"; gene_source "ensembl"; gene_biotype "protein_coding"; transcript_name "Epn1-202"; transcript_source "ensembl"; transcript_biotype "protein_coding"; protein_id "ENSRNOP00000092218"; protein_version "1";
1	ENSEMBL114_rn	exon	77773578	77773664	256.732521099551	-	.	gene_id "ENSRNOG00000015753"; transcript_id "ENSRNOG00000015753_tx_5"; exon_id "1_77773578_77773664_-"; exonnum "10"; txlen "2498";
1	ENSEMBL114_rn	exon	77773578	77773664	184.826196764014	-	.	gene_id "ENSRNOG00000015753"; transcript_id "ENSRNOG00000015753_tx_6"; exon_id "1_77773578_77773664_-"; exonnum "9"; txlen "2423";
1	ENSEMBL114_rn	exon	77773578	77773664	88.2489708005877	-	.	gene_id "ENSRNOG00000015753"; transcript_id "ENSRNOG00000015753_tx_7"; exon_id "1_77773578_77773664_-"; exonnum "9"; txlen "2394";
1	ensembl	exon	77773795	77773905	0	-	.	gene_id "ENSRNOG00000015753"; gene_version "8"; transcript_id "ENSRNOT00000021286"; transcript_version "7"; exon_number "9"; gene_name "Epn1"; gene_source "ensembl"; gene_biotype "protein_coding"; transcript_name "Epn1-201"; transcript_source "ensembl"; transcript_biotype "protein_coding"; exon_id "ENSRNOE00000274333"; exon_version "1"; tag "Ensembl_canonical";
1	ensembl	CDS	77773795	77773905	0	-	2	gene_id "ENSRNOG00000015753"; gene_version "8"; transcript_id "ENSRNOT00000021286"; transcript_version "7"; exon_number "9"; gene_name "Epn1"; gene_source "ensembl"; gene_biotype "protein_coding"; transcript_name "Epn1-201"; transcript_source "ensembl"; transcript_biotype "protein_coding"; protein_id "ENSRNOP00000021286"; protein_version "4"; tag "Ensembl_canonical";
1	ensembl	exon	77773795	77773905	0	-	.	gene_id "ENSRNOG00000015753"; gene_version "8"; transcript_id "ENSRNOT00000119836"; transcript_version "2"; exon_number "8"; gene_name "Epn1"; gene_source "ensembl"; gene_biotype "protein_coding"; transcript_name "Epn1-202"; transcript_source "ensembl"; transcript_biotype "protein_coding"; exon_id "ENSRNOE00000274333"; exon_version "1";
1	ensembl	CDS	77773795	77773905	0	-	2	gene_id "ENSRNOG00000015753"; gene_version "8"; transcript_id "ENSRNOT00000119836"; transcript_version "2"; exon_number "8"; gene_name "Epn1"; gene_source "ensembl"; gene_biotype "protein_coding"; transcript_name "Epn1-202"; transcript_source "ensembl"; transcript_biotype "protein_coding"; protein_id "ENSRNOP00000092218"; protein_version "1";
1	ENSEMBL114_rn	exon	77773795	77773905	256.732521099551	-	.	gene_id "ENSRNOG00000015753"; transcript_id "ENSRNOG00000015753_tx_5"; exon_id "1_77773795_77773905_-"; exonnum "9"; txlen "2498";
1	ENSEMBL114_rn	exon	77773795	77773905	184.826196764014	-	.	gene_id "ENSRNOG00000015753"; transcript_id "ENSRNOG00000015753_tx_6"; exon_id "1_77773795_77773905_-"; exonnum "8"; txlen "2423";
1	ENSEMBL114_rn	exon	77773795	77773905	88.2489708005877	-	.	gene_id "ENSRNOG00000015753"; transcript_id "ENSRNOG00000015753_tx_7"; exon_id "1_77773795_77773905_-"; exonnum "8"; txlen "2394";
1	ensembl	exon	77774271	77774574	0	-	.	gene_id "ENSRNOG00000015753"; gene_version "8"; transcript_id "ENSRNOT00000021286"; transcript_version "7"; exon_number "8"; gene_name "Epn1"; gene_source "ensembl"; gene_biotype "protein_coding"; transcript_name "Epn1-201"; transcript_source "ensembl"; transcript_biotype "protein_coding"; exon_id "ENSRNOE00000274344"; exon_version "1"; tag "Ensembl_canonical";
1	ensembl	CDS	77774271	77774574	0	-	0	gene_id "ENSRNOG00000015753"; gene_version "8"; transcript_id "ENSRNOT00000021286"; transcript_version "7"; exon_number "8"; gene_name "Epn1"; gene_source "ensembl"; gene_biotype "protein_coding"; transcript_name "Epn1-201"; transcript_source "ensembl"; transcript_biotype "protein_coding"; protein_id "ENSRNOP00000021286"; protein_version "4"; tag "Ensembl_canonical";
1	ensembl	exon	77774271	77774574	0	-	.	gene_id "ENSRNOG00000015753"; gene_version "8"; transcript_id "ENSRNOT00000119836"; transcript_version "2"; exon_number "7"; gene_name "Epn1"; gene_source "ensembl"; gene_biotype "protein_coding"; transcript_name "Epn1-202"; transcript_source "ensembl"; transcript_biotype "protein_coding"; exon_id "ENSRNOE00000274344"; exon_version "1";
1	ensembl	CDS	77774271	77774574	0	-	0	gene_id "ENSRNOG00000015753"; gene_version "8"; transcript_id "ENSRNOT00000119836"; transcript_version "2"; exon_number "7"; gene_name "Epn1"; gene_source "ensembl"; gene_biotype "protein_coding"; transcript_name "Epn1-202"; transcript_source "ensembl"; transcript_biotype "protein_coding"; protein_id "ENSRNOP00000092218"; protein_version "1";
1	ENSEMBL114_rn	exon	77774271	77774574	256.732521099551	-	.	gene_id "ENSRNOG00000015753"; transcript_id "ENSRNOG00000015753_tx_5"; exon_id "1_77774271_77774574_-"; exonnum "8"; txlen "2498";
1	ENSEMBL114_rn	exon	77774271	77774574	184.826196764014	-	.	gene_id "ENSRNOG00000015753"; transcript_id "ENSRNOG00000015753_tx_6"; exon_id "1_77774271_77774574_-"; exonnum "7"; txlen "2423";
1	ENSEMBL114_rn	exon	77774271	77774574	88.2489708005877	-	.	gene_id "ENSRNOG00000015753"; transcript_id "ENSRNOG00000015753_tx_7"; exon_id "1_77774271_77774574_-"; exonnum "7"; txlen "2394";
1	ensembl	exon	77776089	77776172	0	-	.	gene_id "ENSRNOG00000015753"; gene_version "8"; transcript_id "ENSRNOT00000021286"; transcript_version "7"; exon_number "7"; gene_name "Epn1"; gene_source "ensembl"; gene_biotype "protein_coding"; transcript_name "Epn1-201"; transcript_source "ensembl"; transcript_biotype "protein_coding"; exon_id "ENSRNOE00000150942"; exon_version "1"; tag "Ensembl_canonical";
1	ensembl	CDS	77776089	77776172	0	-	0	gene_id "ENSRNOG00000015753"; gene_version "8"; transcript_id "ENSRNOT00000021286"; transcript_version "7"; exon_number "7"; gene_name "Epn1"; gene_source "ensembl"; gene_biotype "protein_coding"; transcript_name "Epn1-201"; transcript_source "ensembl"; transcript_biotype "protein_coding"; protein_id "ENSRNOP00000021286"; protein_version "4"; tag "Ensembl_canonical";
1	ensembl	exon	77776089	77776172	0	-	.	gene_id "ENSRNOG00000015753"; gene_version "8"; transcript_id "ENSRNOT00000119836"; transcript_version "2"; exon_number "6"; gene_name "Epn1"; gene_source "ensembl"; gene_biotype "protein_coding"; transcript_name "Epn1-202"; transcript_source "ensembl"; transcript_biotype "protein_coding"; exon_id "ENSRNOE00000150942"; exon_version "1";
1	ensembl	CDS	77776089	77776172	0	-	0	gene_id "ENSRNOG00000015753"; gene_version "8"; transcript_id "ENSRNOT00000119836"; transcript_version "2"; exon_number "6"; gene_name "Epn1"; gene_source "ensembl"; gene_biotype "protein_coding"; transcript_name "Epn1-202"; transcript_source "ensembl"; transcript_biotype "protein_coding"; protein_id "ENSRNOP00000092218"; protein_version "1";
1	ENSEMBL114_rn	exon	77776089	77776172	256.732521099551	-	.	gene_id "ENSRNOG00000015753"; transcript_id "ENSRNOG00000015753_tx_5"; exon_id "1_77776089_77776172_-"; exonnum "7"; txlen "2498";
1	ENSEMBL114_rn	exon	77776089	77776172	184.826196764014	-	.	gene_id "ENSRNOG00000015753"; transcript_id "ENSRNOG00000015753_tx_6"; exon_id "1_77776089_77776172_-"; exonnum "6"; txlen "2423";
1	ENSEMBL114_rn	exon	77776089	77776172	88.2489708005877	-	.	gene_id "ENSRNOG00000015753"; transcript_id "ENSRNOG00000015753_tx_7"; exon_id "1_77776089_77776172_-"; exonnum "6"; txlen "2394";
1	ensembl	exon	77776734	77776808	0	-	.	gene_id "ENSRNOG00000015753"; gene_version "8"; transcript_id "ENSRNOT00000021286"; transcript_version "7"; exon_number "6"; gene_name "Epn1"; gene_source "ensembl"; gene_biotype "protein_coding"; transcript_name "Epn1-201"; transcript_source "ensembl"; transcript_biotype "protein_coding"; exon_id "ENSRNOE00000150872"; exon_version "1"; tag "Ensembl_canonical";
1	ensembl	CDS	77776734	77776808	0	-	0	gene_id "ENSRNOG00000015753"; gene_version "8"; transcript_id "ENSRNOT00000021286"; transcript_version "7"; exon_number "6"; gene_name "Epn1"; gene_source "ensembl"; gene_biotype "protein_coding"; transcript_name "Epn1-201"; transcript_source "ensembl"; transcript_biotype "protein_coding"; protein_id "ENSRNOP00000021286"; protein_version "4"; tag "Ensembl_canonical";
1	ENSEMBL114_rn	exon	77776734	77776808	256.732521099551	-	.	gene_id "ENSRNOG00000015753"; transcript_id "ENSRNOG00000015753_tx_5"; exon_id "1_77776734_77776808_-"; exonnum "6"; txlen "2498";
1	ENSEMBL114_rn	exon	77776734	77776808	88.2489708005877	-	.	gene_id "ENSRNOG00000015753"; transcript_id "ENSRNOG00000015753_tx_7"; exon_id "1_77776734_77776808_-"; exonnum "5"; txlen "2394";
1	ensembl	exon	77777129	77777253	0	-	.	gene_id "ENSRNOG00000015753"; gene_version "8"; transcript_id "ENSRNOT00000021286"; transcript_version "7"; exon_number "5"; gene_name "Epn1"; gene_source "ensembl"; gene_biotype "protein_coding"; transcript_name "Epn1-201"; transcript_source "ensembl"; transcript_biotype "protein_coding"; exon_id "ENSRNOE00000274348"; exon_version "1"; tag "Ensembl_canonical";
1	ensembl	CDS	77777129	77777253	0	-	2	gene_id "ENSRNOG00000015753"; gene_version "8"; transcript_id "ENSRNOT00000021286"; transcript_version "7"; exon_number "5"; gene_name "Epn1"; gene_source "ensembl"; gene_biotype "protein_coding"; transcript_name "Epn1-201"; transcript_source "ensembl"; transcript_biotype "protein_coding"; protein_id "ENSRNOP00000021286"; protein_version "4"; tag "Ensembl_canonical";
1	ensembl	exon	77777129	77777253	0	-	.	gene_id "ENSRNOG00000015753"; gene_version "8"; transcript_id "ENSRNOT00000119836"; transcript_version "2"; exon_number "5"; gene_name "Epn1"; gene_source "ensembl"; gene_biotype "protein_coding"; transcript_name "Epn1-202"; transcript_source "ensembl"; transcript_biotype "protein_coding"; exon_id "ENSRNOE00000274348"; exon_version "1";
1	ensembl	CDS	77777129	77777253	0	-	2	gene_id "ENSRNOG00000015753"; gene_version "8"; transcript_id "ENSRNOT00000119836"; transcript_version "2"; exon_number "5"; gene_name "Epn1"; gene_source "ensembl"; gene_biotype "protein_coding"; transcript_name "Epn1-202"; transcript_source "ensembl"; transcript_biotype "protein_coding"; protein_id "ENSRNOP00000092218"; protein_version "1";
1	ENSEMBL114_rn	exon	77777129	77777253	256.732521099551	-	.	gene_id "ENSRNOG00000015753"; transcript_id "ENSRNOG00000015753_tx_5"; exon_id "1_77777129_77777253_-"; exonnum "5"; txlen "2498";
1	ENSEMBL114_rn	exon	77777129	77777253	184.826196764014	-	.	gene_id "ENSRNOG00000015753"; transcript_id "ENSRNOG00000015753_tx_6"; exon_id "1_77777129_77777253_-"; exonnum "5"; txlen "2423";
1	ENSEMBL114_rn	exon	77777129	77777253	88.2489708005877	-	.	gene_id "ENSRNOG00000015753"; transcript_id "ENSRNOG00000015753_tx_7"; exon_id "1_77777129_77777253_-"; exonnum "4"; txlen "2394";
1	ensembl	exon	77780064	77780313	0	-	.	gene_id "ENSRNOG00000015753"; gene_version "8"; transcript_id "ENSRNOT00000021286"; transcript_version "7"; exon_number "4"; gene_name "Epn1"; gene_source "ensembl"; gene_biotype "protein_coding"; transcript_name "Epn1-201"; transcript_source "ensembl"; transcript_biotype "protein_coding"; exon_id "ENSRNOE00000333857"; exon_version "1"; tag "Ensembl_canonical";
1	ensembl	CDS	77780064	77780313	0	-	0	gene_id "ENSRNOG00000015753"; gene_version "8"; transcript_id "ENSRNOT00000021286"; transcript_version "7"; exon_number "4"; gene_name "Epn1"; gene_source "ensembl"; gene_biotype "protein_coding"; transcript_name "Epn1-201"; transcript_source "ensembl"; transcript_biotype "protein_coding"; protein_id "ENSRNOP00000021286"; protein_version "4"; tag "Ensembl_canonical";
1	ensembl	exon	77780064	77780313	0	-	.	gene_id "ENSRNOG00000015753"; gene_version "8"; transcript_id "ENSRNOT00000119836"; transcript_version "2"; exon_number "4"; gene_name "Epn1"; gene_source "ensembl"; gene_biotype "protein_coding"; transcript_name "Epn1-202"; transcript_source "ensembl"; transcript_biotype "protein_coding"; exon_id "ENSRNOE00000333857"; exon_version "1";
1	ensembl	CDS	77780064	77780313	0	-	0	gene_id "ENSRNOG00000015753"; gene_version "8"; transcript_id "ENSRNOT00000119836"; transcript_version "2"; exon_number "4"; gene_name "Epn1"; gene_source "ensembl"; gene_biotype "protein_coding"; transcript_name "Epn1-202"; transcript_source "ensembl"; transcript_biotype "protein_coding"; protein_id "ENSRNOP00000092218"; protein_version "1";
```
