## Supplementary material for "Significantly Improved Mouse and Rat Genome Annotation Using Sequence Read Archive RNA-seq Data": rat_SRA_ENSEMBL114.gtf: rat_SRA_ENSEMBL114.gtf (part 72 of 1073)

```
1	ENSEMBL114_rn	exon	77780064	77780313	256.732521099551	-	.	gene_id "ENSRNOG00000015753"; transcript_id "ENSRNOG00000015753_tx_5"; exon_id "1_77780064_77780313_-"; exonnum "4"; txlen "2498";
1	ENSEMBL114_rn	exon	77780064	77780313	184.826196764014	-	.	gene_id "ENSRNOG00000015753"; transcript_id "ENSRNOG00000015753_tx_6"; exon_id "1_77780064_77780313_-"; exonnum "4"; txlen "2423";
1	ENSEMBL114_rn	exon	77780064	77780313	88.2489708005877	-	.	gene_id "ENSRNOG00000015753"; transcript_id "ENSRNOG00000015753_tx_7"; exon_id "1_77780064_77780313_-"; exonnum "3"; txlen "2394";
1	ensembl	CDS	77785903	77786130	0	-	0	gene_id "ENSRNOG00000015753"; gene_version "8"; transcript_id "ENSRNOT00000021286"; transcript_version "7"; exon_number "3"; gene_name "Epn1"; gene_source "ensembl"; gene_biotype "protein_coding"; transcript_name "Epn1-201"; transcript_source "ensembl"; transcript_biotype "protein_coding"; protein_id "ENSRNOP00000021286"; protein_version "4"; tag "Ensembl_canonical";
1	ensembl	CDS	77785903	77786130	0	-	0	gene_id "ENSRNOG00000015753"; gene_version "8"; transcript_id "ENSRNOT00000119836"; transcript_version "2"; exon_number "3"; gene_name "Epn1"; gene_source "ensembl"; gene_biotype "protein_coding"; transcript_name "Epn1-202"; transcript_source "ensembl"; transcript_biotype "protein_coding"; protein_id "ENSRNOP00000092218"; protein_version "1";
1	ensembl	exon	77785903	77786232	0	-	.	gene_id "ENSRNOG00000015753"; gene_version "8"; transcript_id "ENSRNOT00000021286"; transcript_version "7"; exon_number "3"; gene_name "Epn1"; gene_source "ensembl"; gene_biotype "protein_coding"; transcript_name "Epn1-201"; transcript_source "ensembl"; transcript_biotype "protein_coding"; exon_id "ENSRNOE00000150560"; exon_version "1"; tag "Ensembl_canonical";
1	ensembl	exon	77785903	77786232	0	-	.	gene_id "ENSRNOG00000015753"; gene_version "8"; transcript_id "ENSRNOT00000119836"; transcript_version "2"; exon_number "3"; gene_name "Epn1"; gene_source "ensembl"; gene_biotype "protein_coding"; transcript_name "Epn1-202"; transcript_source "ensembl"; transcript_biotype "protein_coding"; exon_id "ENSRNOE00000150560"; exon_version "1";
1	ENSEMBL114_rn	exon	77785903	77786232	256.732521099551	-	.	gene_id "ENSRNOG00000015753"; transcript_id "ENSRNOG00000015753_tx_5"; exon_id "1_77785903_77786232_-"; exonnum "3"; txlen "2498";
1	ENSEMBL114_rn	exon	77785903	77786232	184.826196764014	-	.	gene_id "ENSRNOG00000015753"; transcript_id "ENSRNOG00000015753_tx_6"; exon_id "1_77785903_77786232_-"; exonnum "3"; txlen "2423";
1	ENSEMBL114_rn	exon	77785903	77786232	88.2489708005877	-	.	gene_id "ENSRNOG00000015753"; transcript_id "ENSRNOG00000015753_tx_7"; exon_id "1_77785903_77786232_-"; exonnum "2"; txlen "2394";
1	ensembl	start_codon	77786128	77786130	0	-	0	gene_id "ENSRNOG00000015753"; gene_version "8"; transcript_id "ENSRNOT00000021286"; transcript_version "7"; exon_number "3"; gene_name "Epn1"; gene_source "ensembl"; gene_biotype "protein_coding"; transcript_name "Epn1-201"; transcript_source "ensembl"; transcript_biotype "protein_coding"; tag "Ensembl_canonical";
1	ensembl	start_codon	77786128	77786130	0	-	0	gene_id "ENSRNOG00000015753"; gene_version "8"; transcript_id "ENSRNOT00000119836"; transcript_version "2"; exon_number "3"; gene_name "Epn1"; gene_source "ensembl"; gene_biotype "protein_coding"; transcript_name "Epn1-202"; transcript_source "ensembl"; transcript_biotype "protein_coding";
1	ensembl	five_prime_utr	77786131	77786232	0	-	.	gene_id "ENSRNOG00000015753"; gene_version "8"; transcript_id "ENSRNOT00000021286"; transcript_version "7"; gene_name "Epn1"; gene_source "ensembl"; gene_biotype "protein_coding"; transcript_name "Epn1-201"; transcript_source "ensembl"; transcript_biotype "protein_coding"; tag "Ensembl_canonical";
1	ensembl	five_prime_utr	77786131	77786232	0	-	.	gene_id "ENSRNOG00000015753"; gene_version "8"; transcript_id "ENSRNOT00000119836"; transcript_version "2"; gene_name "Epn1"; gene_source "ensembl"; gene_biotype "protein_coding"; transcript_name "Epn1-202"; transcript_source "ensembl"; transcript_biotype "protein_coding";
1	ensembl	exon	77787609	77787712	0	-	.	gene_id "ENSRNOG00000015753"; gene_version "8"; transcript_id "ENSRNOT00000021286"; transcript_version "7"; exon_number "2"; gene_name "Epn1"; gene_source "ensembl"; gene_biotype "protein_coding"; transcript_name "Epn1-201"; transcript_source "ensembl"; transcript_biotype "protein_coding"; exon_id "ENSRNOE00000150472"; exon_version "5"; tag "Ensembl_canonical";
1	ensembl	five_prime_utr	77787609	77787712	0	-	.	gene_id "ENSRNOG00000015753"; gene_version "8"; transcript_id "ENSRNOT00000021286"; transcript_version "7"; gene_name "Epn1"; gene_source "ensembl"; gene_biotype "protein_coding"; transcript_name "Epn1-201"; transcript_source "ensembl"; transcript_biotype "protein_coding"; tag "Ensembl_canonical";
1	ensembl	exon	77787609	77787712	0	-	.	gene_id "ENSRNOG00000015753"; gene_version "8"; transcript_id "ENSRNOT00000119836"; transcript_version "2"; exon_number "2"; gene_name "Epn1"; gene_source "ensembl"; gene_biotype "protein_coding"; transcript_name "Epn1-202"; transcript_source "ensembl"; transcript_biotype "protein_coding"; exon_id "ENSRNOE00000150472"; exon_version "5";
1	ensembl	five_prime_utr	77787609	77787712	0	-	.	gene_id "ENSRNOG00000015753"; gene_version "8"; transcript_id "ENSRNOT00000119836"; transcript_version "2"; gene_name "Epn1"; gene_source "ensembl"; gene_biotype "protein_coding"; transcript_name "Epn1-202"; transcript_source "ensembl"; transcript_biotype "protein_coding";
1	ENSEMBL114_rn	exon	77787609	77787712	256.732521099551	-	.	gene_id "ENSRNOG00000015753"; transcript_id "ENSRNOG00000015753_tx_5"; exon_id "1_77787609_77787712_-"; exonnum "2"; txlen "2498";
1	ENSEMBL114_rn	exon	77787609	77787712	184.826196764014	-	.	gene_id "ENSRNOG00000015753"; transcript_id "ENSRNOG00000015753_tx_6"; exon_id "1_77787609_77787712_-"; exonnum "2"; txlen "2423";
1	sraer114_ss	exon	77789048	77789205	256.732521099551	-	.	gene_id "ENSRNOG00000015753"; transcript_id "ENSRNOG00000015753_tx_5"; exon_id "1_77789048_77789205_-"; exonnum "1"; txlen "2498";
1	sraer114_ss	exon	77789048	77789205	184.826196764014	-	.	gene_id "ENSRNOG00000015753"; transcript_id "ENSRNOG00000015753_tx_6"; exon_id "1_77789048_77789205_-"; exonnum "1"; txlen "2423";
1	sraer114_ss	exon	77789048	77789205	88.2489708005877	-	.	gene_id "ENSRNOG00000015753"; transcript_id "ENSRNOG00000015753_tx_7"; exon_id "1_77789048_77789205_-"; exonnum "1"; txlen "2394";
1	ensembl	exon	77789209	77789411	0	-	.	gene_id "ENSRNOG00000015753"; gene_version "8"; transcript_id "ENSRNOT00000021286"; transcript_version "7"; exon_number "1"; gene_name "Epn1"; gene_source "ensembl"; gene_biotype "protein_coding"; transcript_name "Epn1-201"; transcript_source "ensembl"; transcript_biotype "protein_coding"; exon_id "ENSRNOE00000705433"; exon_version "1"; tag "Ensembl_canonical";
1	ensembl	five_prime_utr	77789209	77789411	0	-	.	gene_id "ENSRNOG00000015753"; gene_version "8"; transcript_id "ENSRNOT00000021286"; transcript_version "7"; gene_name "Epn1"; gene_source "ensembl"; gene_biotype "protein_coding"; transcript_name "Epn1-201"; transcript_source "ensembl"; transcript_biotype "protein_coding"; tag "Ensembl_canonical";
1	ensembl	exon	77789209	77789411	0	-	.	gene_id "ENSRNOG00000015753"; gene_version "8"; transcript_id "ENSRNOT00000119836"; transcript_version "2"; exon_number "1"; gene_name "Epn1"; gene_source "ensembl"; gene_biotype "protein_coding"; transcript_name "Epn1-202"; transcript_source "ensembl"; transcript_biotype "protein_coding"; exon_id "ENSRNOE00000705433"; exon_version "1";
1	ensembl	five_prime_utr	77789209	77789411	0	-	.	gene_id "ENSRNOG00000015753"; gene_version "8"; transcript_id "ENSRNOT00000119836"; transcript_version "2"; gene_name "Epn1"; gene_source "ensembl"; gene_biotype "protein_coding"; transcript_name "Epn1-202"; transcript_source "ensembl"; transcript_biotype "protein_coding";
1	ensembl	three_prime_utr	77789752	77790372	0	-	.	gene_id "ENSRNOG00000015914"; gene_version "9"; transcript_id "ENSRNOT00000021391"; transcript_version "8"; gene_name "U2af2"; gene_source "ensembl"; gene_biotype "protein_coding"; transcript_name "U2af2-201"; transcript_source "ensembl"; transcript_biotype "protein_coding"; tag "Ensembl_canonical";
1	ensembl	exon	77789752	77790507	0	-	.	gene_id "ENSRNOG00000015914"; gene_version "9"; transcript_id "ENSRNOT00000021391"; transcript_version "8"; exon_number "12"; gene_name "U2af2"; gene_source "ensembl"; gene_biotype "protein_coding"; transcript_name "U2af2-201"; transcript_source "ensembl"; transcript_biotype "protein_coding"; exon_id "ENSRNOE00000631743"; exon_version "2"; tag "Ensembl_canonical";
1	ENSEMBL114_rn	exon	77789752	77790507	2672.08145591748	-	.	gene_id "ENSRNOG00000015914"; transcript_id "ENSRNOG00000015914_tx_1"; exon_id "1_77789752_77790507_-"; exonnum "3"; txlen "1090";
1	ENSEMBL114_rn	exon	77789752	77790507	11.1167433488681	-	.	gene_id "ENSRNOG00000015914"; transcript_id "ENSRNOG00000015914_tx_3"; exon_id "1_77789752_77790507_-"; exonnum "13"; txlen "2368";
1	ENSEMBL114_rn	exon	77789752	77790507	0.0713880716775438	-	.	gene_id "ENSRNOG00000015914"; transcript_id "ENSRNOG00000015914_tx_4"; exon_id "1_77789752_77790507_-"; exonnum "13"; txlen "2226";
1	ensembl	gene	77789752	77807413	0	-	.	gene_id "ENSRNOG00000015914"; gene_version "9"; gene_name "U2af2"; gene_source "ensembl"; gene_biotype "protein_coding";
1	ensembl	transcript	77789752	77807413	0	-	.	gene_id "ENSRNOG00000015914"; gene_version "9"; transcript_id "ENSRNOT00000021391"; transcript_version "8"; gene_name "U2af2"; gene_source "ensembl"; gene_biotype "protein_coding"; transcript_name "U2af2-201"; transcript_source "ensembl"; transcript_biotype "protein_coding"; tag "Ensembl_canonical";
1	ensembl	stop_codon	77790373	77790375	0	-	0	gene_id "ENSRNOG00000015914"; gene_version "9"; transcript_id "ENSRNOT00000021391"; transcript_version "8"; exon_number "12"; gene_name "U2af2"; gene_source "ensembl"; gene_biotype "protein_coding"; transcript_name "U2af2-201"; transcript_source "ensembl"; transcript_biotype "protein_coding"; tag "Ensembl_canonical";
1	ensembl	CDS	77790376	77790507	0	-	0	gene_id "ENSRNOG00000015914"; gene_version "9"; transcript_id "ENSRNOT00000021391"; transcript_version "8"; exon_number "12"; gene_name "U2af2"; gene_source "ensembl"; gene_biotype "protein_coding"; transcript_name "U2af2-201"; transcript_source "ensembl"; transcript_biotype "protein_coding"; protein_id "ENSRNOP00000021392"; protein_version "7"; tag "Ensembl_canonical";
1	ensembl	exon	77793989	77794237	0	-	.	gene_id "ENSRNOG00000015914"; gene_version "9"; transcript_id "ENSRNOT00000021391"; transcript_version "8"; exon_number "11"; gene_name "U2af2"; gene_source "ensembl"; gene_biotype "protein_coding"; transcript_name "U2af2-201"; transcript_source "ensembl"; transcript_biotype "protein_coding"; exon_id "ENSRNOE00000152270"; exon_version "1"; tag "Ensembl_canonical";
1	ensembl	CDS	77793989	77794237	0	-	0	gene_id "ENSRNOG00000015914"; gene_version "9"; transcript_id "ENSRNOT00000021391"; transcript_version "8"; exon_number "11"; gene_name "U2af2"; gene_source "ensembl"; gene_biotype "protein_coding"; transcript_name "U2af2-201"; transcript_source "ensembl"; transcript_biotype "protein_coding"; protein_id "ENSRNOP00000021392"; protein_version "7"; tag "Ensembl_canonical";
1	ENSEMBL114_rn	exon	77793989	77794237	2672.08145591748	-	.	gene_id "ENSRNOG00000015914"; transcript_id "ENSRNOG00000015914_tx_1"; exon_id "1_77793989_77794237_-"; exonnum "2"; txlen "1090";
1	ENSEMBL114_rn	exon	77793989	77794237	11.1167433488681	-	.	gene_id "ENSRNOG00000015914"; transcript_id "ENSRNOG00000015914_tx_3"; exon_id "1_77793989_77794237_-"; exonnum "12"; txlen "2368";
1	ENSEMBL114_rn	exon	77793989	77794237	0.0713880716775438	-	.	gene_id "ENSRNOG00000015914"; transcript_id "ENSRNOG00000015914_tx_4"; exon_id "1_77793989_77794237_-"; exonnum "12"; txlen "2226";
1	ensembl	exon	77794467	77794565	0	-	.	gene_id "ENSRNOG00000015914"; gene_version "9"; transcript_id "ENSRNOT00000021391"; transcript_version "8"; exon_number "10"; gene_name "U2af2"; gene_source "ensembl"; gene_biotype "protein_coding"; transcript_name "U2af2-201"; transcript_source "ensembl"; transcript_biotype "protein_coding"; exon_id "ENSRNOE00000354977"; exon_version "4"; tag "Ensembl_canonical";
1	ensembl	CDS	77794467	77794565	0	-	0	gene_id "ENSRNOG00000015914"; gene_version "9"; transcript_id "ENSRNOT00000021391"; transcript_version "8"; exon_number "10"; gene_name "U2af2"; gene_source "ensembl"; gene_biotype "protein_coding"; transcript_name "U2af2-201"; transcript_source "ensembl"; transcript_biotype "protein_coding"; protein_id "ENSRNOP00000021392"; protein_version "7"; tag "Ensembl_canonical";
1	ENSEMBL114_rn	exon	77794467	77794565	11.1167433488681	-	.	gene_id "ENSRNOG00000015914"; transcript_id "ENSRNOG00000015914_tx_3"; exon_id "1_77794467_77794565_-"; exonnum "11"; txlen "2368";
1	ENSEMBL114_rn	exon	77794467	77794565	0.0713880716775438	-	.	gene_id "ENSRNOG00000015914"; transcript_id "ENSRNOG00000015914_tx_4"; exon_id "1_77794467_77794565_-"; exonnum "11"; txlen "2226";
1	sraer114_ss	exon	77794479	77794563	2672.08145591748	-	.	gene_id "ENSRNOG00000015914"; transcript_id "ENSRNOG00000015914_tx_1"; exon_id "1_77794479_77794563_-"; exonnum "1"; txlen "1090";
1	ensembl	exon	77794838	77794960	0	-	.	gene_id "ENSRNOG00000015914"; gene_version "9"; transcript_id "ENSRNOT00000021391"; transcript_version "8"; exon_number "9"; gene_name "U2af2"; gene_source "ensembl"; gene_biotype "protein_coding"; transcript_name "U2af2-201"; transcript_source "ensembl"; transcript_biotype "protein_coding"; exon_id "ENSRNOE00000152114"; exon_version "1"; tag "Ensembl_canonical";
1	ensembl	CDS	77794838	77794960	0	-	0	gene_id "ENSRNOG00000015914"; gene_version "9"; transcript_id "ENSRNOT00000021391"; transcript_version "8"; exon_number "9"; gene_name "U2af2"; gene_source "ensembl"; gene_biotype "protein_coding"; transcript_name "U2af2-201"; transcript_source "ensembl"; transcript_biotype "protein_coding"; protein_id "ENSRNOP00000021392"; protein_version "7"; tag "Ensembl_canonical";
1	ENSEMBL114_rn	exon	77794838	77794960	11.1167433488681	-	.	gene_id "ENSRNOG00000015914"; transcript_id "ENSRNOG00000015914_tx_3"; exon_id "1_77794838_77794960_-"; exonnum "10"; txlen "2368";
1	ENSEMBL114_rn	exon	77794838	77794960	0.0713880716775438	-	.	gene_id "ENSRNOG00000015914"; transcript_id "ENSRNOG00000015914_tx_4"; exon_id "1_77794838_77794960_-"; exonnum "10"; txlen "2226";
1	ensembl	exon	77795035	77795114	0	-	.	gene_id "ENSRNOG00000015914"; gene_version "9"; transcript_id "ENSRNOT00000021391"; transcript_version "8"; exon_number "8"; gene_name "U2af2"; gene_source "ensembl"; gene_biotype "protein_coding"; transcript_name "U2af2-201"; transcript_source "ensembl"; transcript_biotype "protein_coding"; exon_id "ENSRNOE00000152028"; exon_version "1"; tag "Ensembl_canonical";
1	ensembl	CDS	77795035	77795114	0	-	2	gene_id "ENSRNOG00000015914"; gene_version "9"; transcript_id "ENSRNOT00000021391"; transcript_version "8"; exon_number "8"; gene_name "U2af2"; gene_source "ensembl"; gene_biotype "protein_coding"; transcript_name "U2af2-201"; transcript_source "ensembl"; transcript_biotype "protein_coding"; protein_id "ENSRNOP00000021392"; protein_version "7"; tag "Ensembl_canonical";
1	ENSEMBL114_rn	exon	77795035	77795114	11.1167433488681	-	.	gene_id "ENSRNOG00000015914"; transcript_id "ENSRNOG00000015914_tx_3"; exon_id "1_77795035_77795114_-"; exonnum "9"; txlen "2368";
1	ENSEMBL114_rn	exon	77795035	77795114	0.0713880716775438	-	.	gene_id "ENSRNOG00000015914"; transcript_id "ENSRNOG00000015914_tx_4"; exon_id "1_77795035_77795114_-"; exonnum "9"; txlen "2226";
1	ensembl	exon	77798987	77799125	0	-	.	gene_id "ENSRNOG00000015914"; gene_version "9"; transcript_id "ENSRNOT00000021391"; transcript_version "8"; exon_number "7"; gene_name "U2af2"; gene_source "ensembl"; gene_biotype "protein_coding"; transcript_name "U2af2-201"; transcript_source "ensembl"; transcript_biotype "protein_coding"; exon_id "ENSRNOE00000151948"; exon_version "1"; tag "Ensembl_canonical";
1	ensembl	CDS	77798987	77799125	0	-	0	gene_id "ENSRNOG00000015914"; gene_version "9"; transcript_id "ENSRNOT00000021391"; transcript_version "8"; exon_number "7"; gene_name "U2af2"; gene_source "ensembl"; gene_biotype "protein_coding"; transcript_name "U2af2-201"; transcript_source "ensembl"; transcript_biotype "protein_coding"; protein_id "ENSRNOP00000021392"; protein_version "7"; tag "Ensembl_canonical";
1	ENSEMBL114_rn	exon	77798987	77799125	11.1167433488681	-	.	gene_id "ENSRNOG00000015914"; transcript_id "ENSRNOG00000015914_tx_3"; exon_id "1_77798987_77799125_-"; exonnum "8"; txlen "2368";
1	ENSEMBL114_rn	exon	77798987	77799125	0.0713880716775438	-	.	gene_id "ENSRNOG00000015914"; transcript_id "ENSRNOG00000015914_tx_4"; exon_id "1_77798987_77799125_-"; exonnum "8"; txlen "2226";
1	ensembl	exon	77799933	77800049	0	-	.	gene_id "ENSRNOG00000015914"; gene_version "9"; transcript_id "ENSRNOT00000021391"; transcript_version "8"; exon_number "6"; gene_name "U2af2"; gene_source "ensembl"; gene_biotype "protein_coding"; transcript_name "U2af2-201"; transcript_source "ensembl"; transcript_biotype "protein_coding"; exon_id "ENSRNOE00000151869"; exon_version "1"; tag "Ensembl_canonical";
1	ensembl	CDS	77799933	77800049	0	-	0	gene_id "ENSRNOG00000015914"; gene_version "9"; transcript_id "ENSRNOT00000021391"; transcript_version "8"; exon_number "6"; gene_name "U2af2"; gene_source "ensembl"; gene_biotype "protein_coding"; transcript_name "U2af2-201"; transcript_source "ensembl"; transcript_biotype "protein_coding"; protein_id "ENSRNOP00000021392"; protein_version "7"; tag "Ensembl_canonical";
1	ENSEMBL114_rn	exon	77799933	77800049	11.1167433488681	-	.	gene_id "ENSRNOG00000015914"; transcript_id "ENSRNOG00000015914_tx_3"; exon_id "1_77799933_77800049_-"; exonnum "7"; txlen "2368";
1	ENSEMBL114_rn	exon	77799933	77800049	0.0713880716775438	-	.	gene_id "ENSRNOG00000015914"; transcript_id "ENSRNOG00000015914_tx_4"; exon_id "1_77799933_77800049_-"; exonnum "7"; txlen "2226";
1	ensembl	exon	77801275	77801426	0	-	.	gene_id "ENSRNOG00000015914"; gene_version "9"; transcript_id "ENSRNOT00000021391"; transcript_version "8"; exon_number "5"; gene_name "U2af2"; gene_source "ensembl"; gene_biotype "protein_coding"; transcript_name "U2af2-201"; transcript_source "ensembl"; transcript_biotype "protein_coding"; exon_id "ENSRNOE00000151825"; exon_version "1"; tag "Ensembl_canonical";
1	ensembl	CDS	77801275	77801426	0	-	2	gene_id "ENSRNOG00000015914"; gene_version "9"; transcript_id "ENSRNOT00000021391"; transcript_version "8"; exon_number "5"; gene_name "U2af2"; gene_source "ensembl"; gene_biotype "protein_coding"; transcript_name "U2af2-201"; transcript_source "ensembl"; transcript_biotype "protein_coding"; protein_id "ENSRNOP00000021392"; protein_version "7"; tag "Ensembl_canonical";
1	ENSEMBL114_rn	exon	77801275	77801426	11.1167433488681	-	.	gene_id "ENSRNOG00000015914"; transcript_id "ENSRNOG00000015914_tx_3"; exon_id "1_77801275_77801426_-"; exonnum "6"; txlen "2368";
1	ENSEMBL114_rn	exon	77801275	77801426	0.0713880716775438	-	.	gene_id "ENSRNOG00000015914"; transcript_id "ENSRNOG00000015914_tx_4"; exon_id "1_77801275_77801426_-"; exonnum "6"; txlen "2226";
1	ensembl	exon	77801776	77801879	0	-	.	gene_id "ENSRNOG00000015914"; gene_version "9"; transcript_id "ENSRNOT00000021391"; transcript_version "8"; exon_number "4"; gene_name "U2af2"; gene_source "ensembl"; gene_biotype "protein_coding"; transcript_name "U2af2-201"; transcript_source "ensembl"; transcript_biotype "protein_coding"; exon_id "ENSRNOE00000151791"; exon_version "1"; tag "Ensembl_canonical";
1	ensembl	CDS	77801776	77801879	0	-	1	gene_id "ENSRNOG00000015914"; gene_version "9"; transcript_id "ENSRNOT00000021391"; transcript_version "8"; exon_number "4"; gene_name "U2af2"; gene_source "ensembl"; gene_biotype "protein_coding"; transcript_name "U2af2-201"; transcript_source "ensembl"; transcript_biotype "protein_coding"; protein_id "ENSRNOP00000021392"; protein_version "7"; tag "Ensembl_canonical";
1	ENSEMBL114_rn	exon	77801776	77801879	11.1167433488681	-	.	gene_id "ENSRNOG00000015914"; transcript_id "ENSRNOG00000015914_tx_3"; exon_id "1_77801776_77801879_-"; exonnum "5"; txlen "2368";
1	ENSEMBL114_rn	exon	77801776	77801879	0.0713880716775438	-	.	gene_id "ENSRNOG00000015914"; transcript_id "ENSRNOG00000015914_tx_4"; exon_id "1_77801776_77801879_-"; exonnum "5"; txlen "2226";
1	ensembl	exon	77802168	77802212	0	-	.	gene_id "ENSRNOG00000015914"; gene_version "9"; transcript_id "ENSRNOT00000021391"; transcript_version "8"; exon_number "3"; gene_name "U2af2"; gene_source "ensembl"; gene_biotype "protein_coding"; transcript_name "U2af2-201"; transcript_source "ensembl"; transcript_biotype "protein_coding"; exon_id "ENSRNOE00000151751"; exon_version "1"; tag "Ensembl_canonical";
1	ensembl	CDS	77802168	77802212	0	-	1	gene_id "ENSRNOG00000015914"; gene_version "9"; transcript_id "ENSRNOT00000021391"; transcript_version "8"; exon_number "3"; gene_name "U2af2"; gene_source "ensembl"; gene_biotype "protein_coding"; transcript_name "U2af2-201"; transcript_source "ensembl"; transcript_biotype "protein_coding"; protein_id "ENSRNOP00000021392"; protein_version "7"; tag "Ensembl_canonical";
1	ENSEMBL114_rn	exon	77802168	77802212	11.1167433488681	-	.	gene_id "ENSRNOG00000015914"; transcript_id "ENSRNOG00000015914_tx_3"; exon_id "1_77802168_77802212_-"; exonnum "4"; txlen "2368";
1	ENSEMBL114_rn	exon	77802168	77802212	0.0713880716775438	-	.	gene_id "ENSRNOG00000015914"; transcript_id "ENSRNOG00000015914_tx_4"; exon_id "1_77802168_77802212_-"; exonnum "4"; txlen "2226";
1	ensembl	exon	77802917	77803052	0	-	.	gene_id "ENSRNOG00000015914"; gene_version "9"; transcript_id "ENSRNOT00000021391"; transcript_version "8"; exon_number "2"; gene_name "U2af2"; gene_source "ensembl"; gene_biotype "protein_coding"; transcript_name "U2af2-201"; transcript_source "ensembl"; transcript_biotype "protein_coding"; exon_id "ENSRNOE00000151714"; exon_version "2"; tag "Ensembl_canonical";
1	ensembl	CDS	77802917	77803052	0	-	2	gene_id "ENSRNOG00000015914"; gene_version "9"; transcript_id "ENSRNOT00000021391"; transcript_version "8"; exon_number "2"; gene_name "U2af2"; gene_source "ensembl"; gene_biotype "protein_coding"; transcript_name "U2af2-201"; transcript_source "ensembl"; transcript_biotype "protein_coding"; protein_id "ENSRNOP00000021392"; protein_version "7"; tag "Ensembl_canonical";
1	ENSEMBL114_rn	exon	77802917	77803052	11.1167433488681	-	.	gene_id "ENSRNOG00000015914"; transcript_id "ENSRNOG00000015914_tx_3"; exon_id "1_77802917_77803052_-"; exonnum "3"; txlen "2368";
1	ENSEMBL114_rn	exon	77802917	77803052	0.0713880716775438	-	.	gene_id "ENSRNOG00000015914"; transcript_id "ENSRNOG00000015914_tx_4"; exon_id "1_77802917_77803052_-"; exonnum "3"; txlen "2226";
1	sraer114_mid	exon	77803274	77803393	11.1167433488681	-	.	gene_id "ENSRNOG00000015914"; transcript_id "ENSRNOG00000015914_tx_3"; exon_id "1_77803274_77803393_-"; exonnum "2"; txlen "2368";
1	sraer114_mid	exon	77803274	77803393	0.0713880716775438	-	.	gene_id "ENSRNOG00000015914"; transcript_id "ENSRNOG00000015914_tx_4"; exon_id "1_77803274_77803393_-"; exonnum "2"; txlen "2226";
1	ensembl	CDS	77807166	77807214	0	-	0	gene_id "ENSRNOG00000015914"; gene_version "9"; transcript_id "ENSRNOT00000021391"; transcript_version "8"; exon_number "1"; gene_name "U2af2"; gene_source "ensembl"; gene_biotype "protein_coding"; transcript_name "U2af2-201"; transcript_source "ensembl"; transcript_biotype "protein_coding"; protein_id "ENSRNOP00000021392"; protein_version "7"; tag "Ensembl_canonical";
1	ensembl	exon	77807166	77807413	0	-	.	gene_id "ENSRNOG00000015914"; gene_version "9"; transcript_id "ENSRNOT00000021391"; transcript_version "8"; exon_number "1"; gene_name "U2af2"; gene_source "ensembl"; gene_biotype "protein_coding"; transcript_name "U2af2-201"; transcript_source "ensembl"; transcript_biotype "protein_coding"; exon_id "ENSRNOE00000272110"; exon_version "4"; tag "Ensembl_canonical";
1	ENSEMBL114_rn	exon	77807166	77807413	11.1167433488681	-	.	gene_id "ENSRNOG00000015914"; transcript_id "ENSRNOG00000015914_tx_3"; exon_id "1_77807166_77807413_-"; exonnum "1"; txlen "2368";
1	ensembl	start_codon	77807212	77807214	0	-	0	gene_id "ENSRNOG00000015914"; gene_version "9"; transcript_id "ENSRNOT00000021391"; transcript_version "8"; exon_number "1"; gene_name "U2af2"; gene_source "ensembl"; gene_biotype "protein_coding"; transcript_name "U2af2-201"; transcript_source "ensembl"; transcript_biotype "protein_coding"; tag "Ensembl_canonical";
1	ensembl	five_prime_utr	77807215	77807413	0	-	.	gene_id "ENSRNOG00000015914"; gene_version "9"; transcript_id "ENSRNOT00000021391"; transcript_version "8"; gene_name "U2af2"; gene_source "ensembl"; gene_biotype "protein_coding"; transcript_name "U2af2-201"; transcript_source "ensembl"; transcript_biotype "protein_coding"; tag "Ensembl_canonical";
1	sraer114_ss	exon	77808542	77808647	0.0713880716775438	-	.	gene_id "ENSRNOG00000015914"; transcript_id "ENSRNOG00000015914_tx_4"; exon_id "1_77808542_77808647_-"; exonnum "1"; txlen "2226";
1	ensembl	three_prime_utr	77808723	77808981	0	-	.	gene_id "ENSRNOG00000028628"; gene_version "7"; transcript_id "ENSRNOT00000100140"; transcript_version "2"; gene_name "Znf865"; gene_source "ensembl"; gene_biotype "protein_coding"; transcript_name "Znf865-202"; transcript_source "ensembl"; transcript_biotype "protein_coding";
1	ensembl	exon	77808723	77809298	0	-	.	gene_id "ENSRNOG00000028628"; gene_version "7"; transcript_id "ENSRNOT00000100140"; transcript_version "2"; exon_number "7"; gene_name "Znf865"; gene_source "ensembl"; gene_biotype "protein_coding"; transcript_name "Znf865-202"; transcript_source "ensembl"; transcript_biotype "protein_coding"; exon_id "ENSRNOE00000153624"; exon_version "5";
1	ENSEMBL114_rn	exon	77808723	77809298	148.139970286579	-	.	gene_id "ENSRNOG00000028628"; transcript_id "ENSRNOG00000028628_tx_1"; exon_id "1_77808723_77809298_-"; exonnum "6"; txlen "1355";
1	ENSEMBL114_rn	exon	77808723	77809298	13.7163815596129	-	.	gene_id "ENSRNOG00000028628"; transcript_id "ENSRNOG00000028628_tx_3"; exon_id "1_77808723_77809298_-"; exonnum "6"; txlen "1433";
1	ENSEMBL114_rn	exon	77808723	77809298	0.0262257914456012	-	.	gene_id "ENSRNOG00000028628"; transcript_id "ENSRNOG00000028628_tx_4"; exon_id "1_77808723_77809298_-"; exonnum "8"; txlen "3666";
1	ENSEMBL114_rn	exon	77808723	77809298	0.0110421845516079	-	.	gene_id "ENSRNOG00000028628"; transcript_id "ENSRNOG00000028628_tx_5"; exon_id "1_77808723_77809298_-"; exonnum "8"; txlen "3268";
1	ensembl	transcript	77808723	77841719	0	-	.	gene_id "ENSRNOG00000028628"; gene_version "7"; transcript_id "ENSRNOT00000100140"; transcript_version "2"; gene_name "Znf865"; gene_source "ensembl"; gene_biotype "protein_coding"; transcript_name "Znf865-202"; transcript_source "ensembl"; transcript_biotype "protein_coding";
1	ensembl	gene	77808723	77852105	0	-	.	gene_id "ENSRNOG00000028628"; gene_version "7"; gene_name "Znf865"; gene_source "ensembl"; gene_biotype "protein_coding";
1	ensembl	stop_codon	77808982	77808984	0	-	0	gene_id "ENSRNOG00000028628"; gene_version "7"; transcript_id "ENSRNOT00000100140"; transcript_version "2"; exon_number "7"; gene_name "Znf865"; gene_source "ensembl"; gene_biotype "protein_coding"; transcript_name "Znf865-202"; transcript_source "ensembl"; transcript_biotype "protein_coding";
1	ensembl	CDS	77808985	77809298	0	-	2	gene_id "ENSRNOG00000028628"; gene_version "7"; transcript_id "ENSRNOT00000100140"; transcript_version "2"; exon_number "7"; gene_name "Znf865"; gene_source "ensembl"; gene_biotype "protein_coding"; transcript_name "Znf865-202"; transcript_source "ensembl"; transcript_biotype "protein_coding"; protein_id "ENSRNOP00000088253"; protein_version "2";
1	ensembl	exon	77809801	77810013	0	-	.	gene_id "ENSRNOG00000028628"; gene_version "7"; transcript_id "ENSRNOT00000100140"; transcript_version "2"; exon_number "6"; gene_name "Znf865"; gene_source "ensembl"; gene_biotype "protein_coding"; transcript_name "Znf865-202"; transcript_source "ensembl"; transcript_biotype "protein_coding"; exon_id "ENSRNOE00000153291"; exon_version "1";
1	ensembl	CDS	77809801	77810013	0	-	2	gene_id "ENSRNOG00000028628"; gene_version "7"; transcript_id "ENSRNOT00000100140"; transcript_version "2"; exon_number "6"; gene_name "Znf865"; gene_source "ensembl"; gene_biotype "protein_coding"; transcript_name "Znf865-202"; transcript_source "ensembl"; transcript_biotype "protein_coding"; protein_id "ENSRNOP00000088253"; protein_version "2";
1	ENSEMBL114_rn	exon	77809801	77810013	148.139970286579	-	.	gene_id "ENSRNOG00000028628"; transcript_id "ENSRNOG00000028628_tx_1"; exon_id "1_77809801_77810013_-"; exonnum "5"; txlen "1355";
1	ENSEMBL114_rn	exon	77809801	77810013	13.7163815596129	-	.	gene_id "ENSRNOG00000028628"; transcript_id "ENSRNOG00000028628_tx_3"; exon_id "1_77809801_77810013_-"; exonnum "5"; txlen "1433";
1	ENSEMBL114_rn	exon	77809801	77810013	0.0262257914456012	-	.	gene_id "ENSRNOG00000028628"; transcript_id "ENSRNOG00000028628_tx_4"; exon_id "1_77809801_77810013_-"; exonnum "7"; txlen "3666";
1	ENSEMBL114_rn	exon	77809801	77810013	0.0110421845516079	-	.	gene_id "ENSRNOG00000028628"; transcript_id "ENSRNOG00000028628_tx_5"; exon_id "1_77809801_77810013_-"; exonnum "7"; txlen "3268";
1	ensembl	exon	77811369	77811545	0	-	.	gene_id "ENSRNOG00000028628"; gene_version "7"; transcript_id "ENSRNOT00000100140"; transcript_version "2"; exon_number "5"; gene_name "Znf865"; gene_source "ensembl"; gene_biotype "protein_coding"; transcript_name "Znf865-202"; transcript_source "ensembl"; transcript_biotype "protein_coding"; exon_id "ENSRNOE00000153171"; exon_version "1";
1	ensembl	CDS	77811369	77811545	0	-	2	gene_id "ENSRNOG00000028628"; gene_version "7"; transcript_id "ENSRNOT00000100140"; transcript_version "2"; exon_number "5"; gene_name "Znf865"; gene_source "ensembl"; gene_biotype "protein_coding"; transcript_name "Znf865-202"; transcript_source "ensembl"; transcript_biotype "protein_coding"; protein_id "ENSRNOP00000088253"; protein_version "2";
1	ENSEMBL114_rn	exon	77811369	77811545	148.139970286579	-	.	gene_id "ENSRNOG00000028628"; transcript_id "ENSRNOG00000028628_tx_1"; exon_id "1_77811369_77811545_-"; exonnum "4"; txlen "1355";
1	ENSEMBL114_rn	exon	77811369	77811545	13.7163815596129	-	.	gene_id "ENSRNOG00000028628"; transcript_id "ENSRNOG00000028628_tx_3"; exon_id "1_77811369_77811545_-"; exonnum "4"; txlen "1433";
1	ENSEMBL114_rn	exon	77811369	77811545	0.0262257914456012	-	.	gene_id "ENSRNOG00000028628"; transcript_id "ENSRNOG00000028628_tx_4"; exon_id "1_77811369_77811545_-"; exonnum "6"; txlen "3666";
1	ENSEMBL114_rn	exon	77811369	77811545	0.0110421845516079	-	.	gene_id "ENSRNOG00000028628"; transcript_id "ENSRNOG00000028628_tx_5"; exon_id "1_77811369_77811545_-"; exonnum "6"; txlen "3268";
1	ensembl	exon	77811633	77811737	0	-	.	gene_id "ENSRNOG00000028628"; gene_version "7"; transcript_id "ENSRNOT00000100140"; transcript_version "2"; exon_number "4"; gene_name "Znf865"; gene_source "ensembl"; gene_biotype "protein_coding"; transcript_name "Znf865-202"; transcript_source "ensembl"; transcript_biotype "protein_coding"; exon_id "ENSRNOE00000153052"; exon_version "1";
1	ensembl	CDS	77811633	77811737	0	-	2	gene_id "ENSRNOG00000028628"; gene_version "7"; transcript_id "ENSRNOT00000100140"; transcript_version "2"; exon_number "4"; gene_name "Znf865"; gene_source "ensembl"; gene_biotype "protein_coding"; transcript_name "Znf865-202"; transcript_source "ensembl"; transcript_biotype "protein_coding"; protein_id "ENSRNOP00000088253"; protein_version "2";
1	ENSEMBL114_rn	exon	77811633	77811737	148.139970286579	-	.	gene_id "ENSRNOG00000028628"; transcript_id "ENSRNOG00000028628_tx_1"; exon_id "1_77811633_77811737_-"; exonnum "3"; txlen "1355";
1	ENSEMBL114_rn	exon	77811633	77811737	13.7163815596129	-	.	gene_id "ENSRNOG00000028628"; transcript_id "ENSRNOG00000028628_tx_3"; exon_id "1_77811633_77811737_-"; exonnum "3"; txlen "1433";
1	ENSEMBL114_rn	exon	77811633	77811737	0.0262257914456012	-	.	gene_id "ENSRNOG00000028628"; transcript_id "ENSRNOG00000028628_tx_4"; exon_id "1_77811633_77811737_-"; exonnum "5"; txlen "3666";
1	ENSEMBL114_rn	exon	77811633	77811737	0.0110421845516079	-	.	gene_id "ENSRNOG00000028628"; transcript_id "ENSRNOG00000028628_tx_5"; exon_id "1_77811633_77811737_-"; exonnum "5"; txlen "3268";
1	ensembl	exon	77811876	77811949	0	-	.	gene_id "ENSRNOG00000028628"; gene_version "7"; transcript_id "ENSRNOT00000100140"; transcript_version "2"; exon_number "3"; gene_name "Znf865"; gene_source "ensembl"; gene_biotype "protein_coding"; transcript_name "Znf865-202"; transcript_source "ensembl"; transcript_biotype "protein_coding"; exon_id "ENSRNOE00000593577"; exon_version "1";
1	ensembl	CDS	77811876	77811949	0	-	1	gene_id "ENSRNOG00000028628"; gene_version "7"; transcript_id "ENSRNOT00000100140"; transcript_version "2"; exon_number "3"; gene_name "Znf865"; gene_source "ensembl"; gene_biotype "protein_coding"; transcript_name "Znf865-202"; transcript_source "ensembl"; transcript_biotype "protein_coding"; protein_id "ENSRNOP00000088253"; protein_version "2";
1	ENSEMBL114_rn	exon	77811876	77811949	148.139970286579	-	.	gene_id "ENSRNOG00000028628"; transcript_id "ENSRNOG00000028628_tx_1"; exon_id "1_77811876_77811949_-"; exonnum "2"; txlen "1355";
1	ENSEMBL114_rn	exon	77811876	77811949	0.0262257914456012	-	.	gene_id "ENSRNOG00000028628"; transcript_id "ENSRNOG00000028628_tx_4"; exon_id "1_77811876_77811949_-"; exonnum "4"; txlen "3666";
1	ENSEMBL114_rn	exon	77811876	77811949	0.0110421845516079	-	.	gene_id "ENSRNOG00000028628"; transcript_id "ENSRNOG00000028628_tx_5"; exon_id "1_77811876_77811949_-"; exonnum "4"; txlen "3268";
1	sraer114_mid	exon	77811876	77812027	13.7163815596129	-	.	gene_id "ENSRNOG00000028628"; transcript_id "ENSRNOG00000028628_tx_3"; exon_id "1_77811876_77812027_-"; exonnum "2"; txlen "1433";
1	sraer114_ss	exon	77812555	77812764	148.139970286579	-	.	gene_id "ENSRNOG00000028628"; transcript_id "ENSRNOG00000028628_tx_1"; exon_id "1_77812555_77812764_-"; exonnum "1"; txlen "1355";
1	sraer114_ss	exon	77812555	77812764	13.7163815596129	-	.	gene_id "ENSRNOG00000028628"; transcript_id "ENSRNOG00000028628_tx_3"; exon_id "1_77812555_77812764_-"; exonnum "1"; txlen "1433";
1	sraer114_mid	exon	77812902	77813398	0.0262257914456012	-	.	gene_id "ENSRNOG00000028628"; transcript_id "ENSRNOG00000028628_tx_4"; exon_id "1_77812902_77813398_-"; exonnum "3"; txlen "3666";
1	ensembl	exon	77815143	77815244	0	-	.	gene_id "ENSRNOG00000028628"; gene_version "7"; transcript_id "ENSRNOT00000100140"; transcript_version "2"; exon_number "2"; gene_name "Znf865"; gene_source "ensembl"; gene_biotype "protein_coding"; transcript_name "Znf865-202"; transcript_source "ensembl"; transcript_biotype "protein_coding"; exon_id "ENSRNOE00000789473"; exon_version "1";
1	ensembl	CDS	77815143	77815244	0	-	1	gene_id "ENSRNOG00000028628"; gene_version "7"; transcript_id "ENSRNOT00000100140"; transcript_version "2"; exon_number "2"; gene_name "Znf865"; gene_source "ensembl"; gene_biotype "protein_coding"; transcript_name "Znf865-202"; transcript_source "ensembl"; transcript_biotype "protein_coding"; protein_id "ENSRNOP00000088253"; protein_version "2";
1	ENSEMBL114_rn	exon	77815143	77815244	0.0262257914456012	-	.	gene_id "ENSRNOG00000028628"; transcript_id "ENSRNOG00000028628_tx_4"; exon_id "1_77815143_77815244_-"; exonnum "2"; txlen "3666";
1	ENSEMBL114_rn	exon	77815143	77815244	0.0110421845516079	-	.	gene_id "ENSRNOG00000028628"; transcript_id "ENSRNOG00000028628_tx_5"; exon_id "1_77815143_77815244_-"; exonnum "3"; txlen "3268";
1	ensembl	three_prime_utr	77815461	77816367	0	-	.	gene_id "ENSRNOG00000016274"; gene_version "7"; transcript_id "ENSRNOT00000149691"; transcript_version "1"; gene_name "Zfp580"; gene_source "ensembl"; gene_biotype "protein_coding"; transcript_name "Zfp580-204"; transcript_source "ensembl"; transcript_biotype "protein_coding";
1	ensembl	exon	77815461	77816898	0	-	.	gene_id "ENSRNOG00000016274"; gene_version "7"; transcript_id "ENSRNOT00000149691"; transcript_version "1"; exon_number "4"; gene_name "Zfp580"; gene_source "ensembl"; gene_biotype "protein_coding"; transcript_name "Zfp580-204"; transcript_source "ensembl"; transcript_biotype "protein_coding"; exon_id "ENSRNOE00000699379"; exon_version "1";
1	ensembl	transcript	77815461	77823830	0	-	.	gene_id "ENSRNOG00000016274"; gene_version "7"; transcript_id "ENSRNOT00000149691"; transcript_version "1"; gene_name "Zfp580"; gene_source "ensembl"; gene_biotype "protein_coding"; transcript_name "Zfp580-204"; transcript_source "ensembl"; transcript_biotype "protein_coding";
1	ensembl	gene	77815461	77834295	0	-	.	gene_id "ENSRNOG00000016274"; gene_version "7"; gene_name "Zfp580"; gene_source "ensembl"; gene_biotype "protein_coding";
1	ensembl	three_prime_utr	77815583	77816367	0	-	.	gene_id "ENSRNOG00000016274"; gene_version "7"; transcript_id "ENSRNOT00000127525"; transcript_version "1"; gene_name "Zfp580"; gene_source "ensembl"; gene_biotype "protein_coding"; transcript_name "Zfp580-203"; transcript_source "ensembl"; transcript_biotype "protein_coding";
1	ensembl	exon	77815583	77816898	0	-	.	gene_id "ENSRNOG00000016274"; gene_version "7"; transcript_id "ENSRNOT00000127525"; transcript_version "1"; exon_number "4"; gene_name "Zfp580"; gene_source "ensembl"; gene_biotype "protein_coding"; transcript_name "Zfp580-203"; transcript_source "ensembl"; transcript_biotype "protein_coding"; exon_id "ENSRNOE00000687616"; exon_version "1";
1	ensembl	transcript	77815583	77834295	0	-	.	gene_id "ENSRNOG00000016274"; gene_version "7"; transcript_id "ENSRNOT00000127525"; transcript_version "1"; gene_name "Zfp580"; gene_source "ensembl"; gene_biotype "protein_coding"; transcript_name "Zfp580-203"; transcript_source "ensembl"; transcript_biotype "protein_coding";
1	ensembl	three_prime_utr	77815768	77816367	0	-	.	gene_id "ENSRNOG00000016274"; gene_version "7"; transcript_id "ENSRNOT00000110039"; transcript_version "2"; gene_name "Zfp580"; gene_source "ensembl"; gene_biotype "protein_coding"; transcript_name "Zfp580-202"; transcript_source "ensembl"; transcript_biotype "protein_coding";
1	ensembl	exon	77815768	77816898	0	-	.	gene_id "ENSRNOG00000016274"; gene_version "7"; transcript_id "ENSRNOT00000110039"; transcript_version "2"; exon_number "3"; gene_name "Zfp580"; gene_source "ensembl"; gene_biotype "protein_coding"; transcript_name "Zfp580-202"; transcript_source "ensembl"; transcript_biotype "protein_coding"; exon_id "ENSRNOE00000653099"; exon_version "2";
1	ENSEMBL114_rn	exon	77815768	77816898	0.0105139871217938	-	.	gene_id "ENSRNOG00000016274"; transcript_id "ENSRNOG00000016274_tx_4"; exon_id "1_77815768_77816898_-"; exonnum "5"; txlen "1803";
1	ENSEMBL114_rn	exon	77815768	77816898	0.00396064920860043	-	.	gene_id "ENSRNOG00000016274"; transcript_id "ENSRNOG00000016274_tx_5"; exon_id "1_77815768_77816898_-"; exonnum "5"; txlen "1821";
1	ensembl	transcript	77815768	77834281	0	-	.	gene_id "ENSRNOG00000016274"; gene_version "7"; transcript_id "ENSRNOT00000110039"; transcript_version "2"; gene_name "Zfp580"; gene_source "ensembl"; gene_biotype "protein_coding"; transcript_name "Zfp580-202"; transcript_source "ensembl"; transcript_biotype "protein_coding";
1	ensembl	stop_codon	77816368	77816370	0	-	0	gene_id "ENSRNOG00000016274"; gene_version "7"; transcript_id "ENSRNOT00000021772"; transcript_version "7"; exon_number "4"; gene_name "Zfp580"; gene_source "ensembl"; gene_biotype "protein_coding"; transcript_name "Zfp580-201"; transcript_source "ensembl"; transcript_biotype "protein_coding"; tag "Ensembl_canonical"; projection_parent_transcript "ENSMUST00000208570.2";
1	ensembl	stop_codon	77816368	77816370	0	-	0	gene_id "ENSRNOG00000016274"; gene_version "7"; transcript_id "ENSRNOT00000149691"; transcript_version "1"; exon_number "4"; gene_name "Zfp580"; gene_source "ensembl"; gene_biotype "protein_coding"; transcript_name "Zfp580-204"; transcript_source "ensembl"; transcript_biotype "protein_coding";
1	ensembl	stop_codon	77816368	77816370	0	-	0	gene_id "ENSRNOG00000016274"; gene_version "7"; transcript_id "ENSRNOT00000127525"; transcript_version "1"; exon_number "4"; gene_name "Zfp580"; gene_source "ensembl"; gene_biotype "protein_coding"; transcript_name "Zfp580-203"; transcript_source "ensembl"; transcript_biotype "protein_coding";
1	ensembl	stop_codon	77816368	77816370	0	-	0	gene_id "ENSRNOG00000016274"; gene_version "7"; transcript_id "ENSRNOT00000110039"; transcript_version "2"; exon_number "3"; gene_name "Zfp580"; gene_source "ensembl"; gene_biotype "protein_coding"; transcript_name "Zfp580-202"; transcript_source "ensembl"; transcript_biotype "protein_coding";
1	ensembl	exon	77816368	77816898	0	-	.	gene_id "ENSRNOG00000016274"; gene_version "7"; transcript_id "ENSRNOT00000021772"; transcript_version "7"; exon_number "4"; gene_name "Zfp580"; gene_source "ensembl"; gene_biotype "protein_coding"; transcript_name "Zfp580-201"; transcript_source "ensembl"; transcript_biotype "protein_coding"; exon_id "ENSRNOE00000155026"; exon_version "6"; tag "Ensembl_canonical"; projection_parent_transcript "ENSMUST00000208570.2";
1	ensembl	transcript	77816368	77817691	0	-	.	gene_id "ENSRNOG00000016274"; gene_version "7"; transcript_id "ENSRNOT00000021772"; transcript_version "7"; gene_name "Zfp580"; gene_source "ensembl"; gene_biotype "protein_coding"; transcript_name "Zfp580-201"; transcript_source "ensembl"; transcript_biotype "protein_coding"; tag "Ensembl_canonical"; projection_parent_transcript "ENSMUST00000208570.2";
1	ensembl	CDS	77816371	77816886	0	-	0	gene_id "ENSRNOG00000016274"; gene_version "7"; transcript_id "ENSRNOT00000149691"; transcript_version "1"; exon_number "4"; gene_name "Zfp580"; gene_source "ensembl"; gene_biotype "protein_coding"; transcript_name "Zfp580-204"; transcript_source "ensembl"; transcript_biotype "protein_coding"; protein_id "ENSRNOP00000110675"; protein_version "1";
1	ensembl	CDS	77816371	77816886	0	-	0	gene_id "ENSRNOG00000016274"; gene_version "7"; transcript_id "ENSRNOT00000127525"; transcript_version "1"; exon_number "4"; gene_name "Zfp580"; gene_source "ensembl"; gene_biotype "protein_coding"; transcript_name "Zfp580-203"; transcript_source "ensembl"; transcript_biotype "protein_coding"; protein_id "ENSRNOP00000105127"; protein_version "1";
1	ensembl	CDS	77816371	77816886	0	-	0	gene_id "ENSRNOG00000016274"; gene_version "7"; transcript_id "ENSRNOT00000110039"; transcript_version "2"; exon_number "3"; gene_name "Zfp580"; gene_source "ensembl"; gene_biotype "protein_coding"; transcript_name "Zfp580-202"; transcript_source "ensembl"; transcript_biotype "protein_coding"; protein_id "ENSRNOP00000090245"; protein_version "1";
1	ensembl	CDS	77816371	77816898	0	-	0	gene_id "ENSRNOG00000016274"; gene_version "7"; transcript_id "ENSRNOT00000021772"; transcript_version "7"; exon_number "4"; gene_name "Zfp580"; gene_source "ensembl"; gene_biotype "protein_coding"; transcript_name "Zfp580-201"; transcript_source "ensembl"; transcript_biotype "protein_coding"; protein_id "ENSRNOP00000021772"; protein_version "5"; tag "Ensembl_canonical"; projection_parent_transcript "ENSMUST00000208570.2";
1	ensembl	start_codon	77816884	77816886	0	-	0	gene_id "ENSRNOG00000016274"; gene_version "7"; transcript_id "ENSRNOT00000149691"; transcript_version "1"; exon_number "4"; gene_name "Zfp580"; gene_source "ensembl"; gene_biotype "protein_coding"; transcript_name "Zfp580-204"; transcript_source "ensembl"; transcript_biotype "protein_coding";
1	ensembl	start_codon	77816884	77816886	0	-	0	gene_id "ENSRNOG00000016274"; gene_version "7"; transcript_id "ENSRNOT00000127525"; transcript_version "1"; exon_number "4"; gene_name "Zfp580"; gene_source "ensembl"; gene_biotype "protein_coding"; transcript_name "Zfp580-203"; transcript_source "ensembl"; transcript_biotype "protein_coding";
1	ensembl	start_codon	77816884	77816886	0	-	0	gene_id "ENSRNOG00000016274"; gene_version "7"; transcript_id "ENSRNOT00000110039"; transcript_version "2"; exon_number "3"; gene_name "Zfp580"; gene_source "ensembl"; gene_biotype "protein_coding"; transcript_name "Zfp580-202"; transcript_source "ensembl"; transcript_biotype "protein_coding";
1	ensembl	five_prime_utr	77816887	77816898	0	-	.	gene_id "ENSRNOG00000016274"; gene_version "7"; transcript_id "ENSRNOT00000149691"; transcript_version "1"; gene_name "Zfp580"; gene_source "ensembl"; gene_biotype "protein_coding"; transcript_name "Zfp580-204"; transcript_source "ensembl"; transcript_biotype "protein_coding";
1	ensembl	five_prime_utr	77816887	77816898	0	-	.	gene_id "ENSRNOG00000016274"; gene_version "7"; transcript_id "ENSRNOT00000127525"; transcript_version "1"; gene_name "Zfp580"; gene_source "ensembl"; gene_biotype "protein_coding"; transcript_name "Zfp580-203"; transcript_source "ensembl"; transcript_biotype "protein_coding";
1	ensembl	five_prime_utr	77816887	77816898	0	-	.	gene_id "ENSRNOG00000016274"; gene_version "7"; transcript_id "ENSRNOT00000110039"; transcript_version "2"; gene_name "Zfp580"; gene_source "ensembl"; gene_biotype "protein_coding"; transcript_name "Zfp580-202"; transcript_source "ensembl"; transcript_biotype "protein_coding";
1	ensembl	exon	77817532	77817564	0	-	.	gene_id "ENSRNOG00000016274"; gene_version "7"; transcript_id "ENSRNOT00000021772"; transcript_version "7"; exon_number "3"; gene_name "Zfp580"; gene_source "ensembl"; gene_biotype "protein_coding"; transcript_name "Zfp580-201"; transcript_source "ensembl"; transcript_biotype "protein_coding"; exon_id "ENSRNOE00000628103"; exon_version "1"; tag "Ensembl_canonical"; projection_parent_transcript "ENSMUST00000208570.2";
1	ensembl	CDS	77817532	77817564	0	-	0	gene_id "ENSRNOG00000016274"; gene_version "7"; transcript_id "ENSRNOT00000021772"; transcript_version "7"; exon_number "3"; gene_name "Zfp580"; gene_source "ensembl"; gene_biotype "protein_coding"; transcript_name "Zfp580-201"; transcript_source "ensembl"; transcript_biotype "protein_coding"; protein_id "ENSRNOP00000021772"; protein_version "5"; tag "Ensembl_canonical"; projection_parent_transcript "ENSMUST00000208570.2";
1	ensembl	exon	77817567	77817623	0	-	.	gene_id "ENSRNOG00000016274"; gene_version "7"; transcript_id "ENSRNOT00000021772"; transcript_version "7"; exon_number "2"; gene_name "Zfp580"; gene_source "ensembl"; gene_biotype "protein_coding"; transcript_name "Zfp580-201"; transcript_source "ensembl"; transcript_biotype "protein_coding"; exon_id "ENSRNOE00000614284"; exon_version "1"; tag "Ensembl_canonical"; projection_parent_transcript "ENSMUST00000208570.2";
1	ensembl	CDS	77817567	77817623	0	-	0	gene_id "ENSRNOG00000016274"; gene_version "7"; transcript_id "ENSRNOT00000021772"; transcript_version "7"; exon_number "2"; gene_name "Zfp580"; gene_source "ensembl"; gene_biotype "protein_coding"; transcript_name "Zfp580-201"; transcript_source "ensembl"; transcript_biotype "protein_coding"; protein_id "ENSRNOP00000021772"; protein_version "5"; tag "Ensembl_canonical"; projection_parent_transcript "ENSMUST00000208570.2";
1	ensembl	exon	77817626	77817691	0	-	.	gene_id "ENSRNOG00000016274"; gene_version "7"; transcript_id "ENSRNOT00000021772"; transcript_version "7"; exon_number "1"; gene_name "Zfp580"; gene_source "ensembl"; gene_biotype "protein_coding"; transcript_name "Zfp580-201"; transcript_source "ensembl"; transcript_biotype "protein_coding"; exon_id "ENSRNOE00000619232"; exon_version "1"; tag "Ensembl_canonical"; projection_parent_transcript "ENSMUST00000208570.2";
1	ensembl	CDS	77817626	77817691	0	-	0	gene_id "ENSRNOG00000016274"; gene_version "7"; transcript_id "ENSRNOT00000021772"; transcript_version "7"; exon_number "1"; gene_name "Zfp580"; gene_source "ensembl"; gene_biotype "protein_coding"; transcript_name "Zfp580-201"; transcript_source "ensembl"; transcript_biotype "protein_coding"; protein_id "ENSRNOP00000021772"; protein_version "5"; tag "Ensembl_canonical"; projection_parent_transcript "ENSMUST00000208570.2";
1	ensembl	start_codon	77817689	77817691	0	-	0	gene_id "ENSRNOG00000016274"; gene_version "7"; transcript_id "ENSRNOT00000021772"; transcript_version "7"; exon_number "1"; gene_name "Zfp580"; gene_source "ensembl"; gene_biotype "protein_coding"; transcript_name "Zfp580-201"; transcript_source "ensembl"; transcript_biotype "protein_coding"; tag "Ensembl_canonical"; projection_parent_transcript "ENSMUST00000208570.2";
1	ensembl	exon	77817966	77818253	0	-	.	gene_id "ENSRNOG00000016274"; gene_version "7"; transcript_id "ENSRNOT00000149691"; transcript_version "1"; exon_number "3"; gene_name "Zfp580"; gene_source "ensembl"; gene_biotype "protein_coding"; transcript_name "Zfp580-204"; transcript_source "ensembl"; transcript_biotype "protein_coding"; exon_id "ENSRNOE00000587947"; exon_version "2";
1	ensembl	five_prime_utr	77817966	77818253	0	-	.	gene_id "ENSRNOG00000016274"; gene_version "7"; transcript_id "ENSRNOT00000149691"; transcript_version "1"; gene_name "Zfp580"; gene_source "ensembl"; gene_biotype "protein_coding"; transcript_name "Zfp580-204"; transcript_source "ensembl"; transcript_biotype "protein_coding";
1	ensembl	exon	77817966	77818253	0	-	.	gene_id "ENSRNOG00000016274"; gene_version "7"; transcript_id "ENSRNOT00000127525"; transcript_version "1"; exon_number "3"; gene_name "Zfp580"; gene_source "ensembl"; gene_biotype "protein_coding"; transcript_name "Zfp580-203"; transcript_source "ensembl"; transcript_biotype "protein_coding"; exon_id "ENSRNOE00000587947"; exon_version "2";
1	ensembl	five_prime_utr	77817966	77818253	0	-	.	gene_id "ENSRNOG00000016274"; gene_version "7"; transcript_id "ENSRNOT00000127525"; transcript_version "1"; gene_name "Zfp580"; gene_source "ensembl"; gene_biotype "protein_coding"; transcript_name "Zfp580-203"; transcript_source "ensembl"; transcript_biotype "protein_coding";
1	ensembl	exon	77817966	77818253	0	-	.	gene_id "ENSRNOG00000016274"; gene_version "7"; transcript_id "ENSRNOT00000110039"; transcript_version "2"; exon_number "2"; gene_name "Zfp580"; gene_source "ensembl"; gene_biotype "protein_coding"; transcript_name "Zfp580-202"; transcript_source "ensembl"; transcript_biotype "protein_coding"; exon_id "ENSRNOE00000587947"; exon_version "2";
1	ensembl	five_prime_utr	77817966	77818253	0	-	.	gene_id "ENSRNOG00000016274"; gene_version "7"; transcript_id "ENSRNOT00000110039"; transcript_version "2"; gene_name "Zfp580"; gene_source "ensembl"; gene_biotype "protein_coding"; transcript_name "Zfp580-202"; transcript_source "ensembl"; transcript_biotype "protein_coding";
1	ENSEMBL114_rn	exon	77817966	77818253	0.0105139871217938	-	.	gene_id "ENSRNOG00000016274"; transcript_id "ENSRNOG00000016274_tx_4"; exon_id "1_77817966_77818253_-"; exonnum "4"; txlen "1803";
1	ENSEMBL114_rn	exon	77817966	77818253	0.00396064920860043	-	.	gene_id "ENSRNOG00000016274"; transcript_id "ENSRNOG00000016274_tx_5"; exon_id "1_77817966_77818253_-"; exonnum "4"; txlen "1821";
1	ensembl	exon	77822562	77822648	0	-	.	gene_id "ENSRNOG00000016274"; gene_version "7"; transcript_id "ENSRNOT00000149691"; transcript_version "1"; exon_number "2"; gene_name "Zfp580"; gene_source "ensembl"; gene_biotype "protein_coding"; transcript_name "Zfp580-204"; transcript_source "ensembl"; transcript_biotype "protein_coding"; exon_id "ENSRNOE00000720500"; exon_version "1";
1	ensembl	five_prime_utr	77822562	77822648	0	-	.	gene_id "ENSRNOG00000016274"; gene_version "7"; transcript_id "ENSRNOT00000149691"; transcript_version "1"; gene_name "Zfp580"; gene_source "ensembl"; gene_biotype "protein_coding"; transcript_name "Zfp580-204"; transcript_source "ensembl"; transcript_biotype "protein_coding";
1	ensembl	exon	77822562	77822648	0	-	.	gene_id "ENSRNOG00000016274"; gene_version "7"; transcript_id "ENSRNOT00000127525"; transcript_version "1"; exon_number "2"; gene_name "Zfp580"; gene_source "ensembl"; gene_biotype "protein_coding"; transcript_name "Zfp580-203"; transcript_source "ensembl"; transcript_biotype "protein_coding"; exon_id "ENSRNOE00000720500"; exon_version "1";
1	ensembl	five_prime_utr	77822562	77822648	0	-	.	gene_id "ENSRNOG00000016274"; gene_version "7"; transcript_id "ENSRNOT00000127525"; transcript_version "1"; gene_name "Zfp580"; gene_source "ensembl"; gene_biotype "protein_coding"; transcript_name "Zfp580-203"; transcript_source "ensembl"; transcript_biotype "protein_coding";
1	ENSEMBL114_rn	exon	77822562	77822648	0.0105139871217938	-	.	gene_id "ENSRNOG00000016274"; transcript_id "ENSRNOG00000016274_tx_4"; exon_id "1_77822562_77822648_-"; exonnum "3"; txlen "1803";
1	ENSEMBL114_rn	exon	77822562	77822648	0.00396064920860043	-	.	gene_id "ENSRNOG00000016274"; transcript_id "ENSRNOG00000016274_tx_5"; exon_id "1_77822562_77822648_-"; exonnum "3"; txlen "1821";
1	sraer114_mid	exon	77823594	77823827	0.0105139871217938	-	.	gene_id "ENSRNOG00000016274"; transcript_id "ENSRNOG00000016274_tx_4"; exon_id "1_77823594_77823827_-"; exonnum "2"; txlen "1803";
1	sraer114_mid	exon	77823594	77823827	0.00396064920860043	-	.	gene_id "ENSRNOG00000016274"; transcript_id "ENSRNOG00000016274_tx_5"; exon_id "1_77823594_77823827_-"; exonnum "2"; txlen "1821";
1	ensembl	exon	77823594	77823830	0	-	.	gene_id "ENSRNOG00000016274"; gene_version "7"; transcript_id "ENSRNOT00000149691"; transcript_version "1"; exon_number "1"; gene_name "Zfp580"; gene_source "ensembl"; gene_biotype "protein_coding"; transcript_name "Zfp580-204"; transcript_source "ensembl"; transcript_biotype "protein_coding"; exon_id "ENSRNOE00000693882"; exon_version "1";
1	ensembl	five_prime_utr	77823594	77823830	0	-	.	gene_id "ENSRNOG00000016274"; gene_version "7"; transcript_id "ENSRNOT00000149691"; transcript_version "1"; gene_name "Zfp580"; gene_source "ensembl"; gene_biotype "protein_coding"; transcript_name "Zfp580-204"; transcript_source "ensembl"; transcript_biotype "protein_coding";
1	ensembl	exon	77834215	77834295	0	-	.	gene_id "ENSRNOG00000016274"; gene_version "7"; transcript_id "ENSRNOT00000127525"; transcript_version "1"; exon_number "1"; gene_name "Zfp580"; gene_source "ensembl"; gene_biotype "protein_coding"; transcript_name "Zfp580-203"; transcript_source "ensembl"; transcript_biotype "protein_coding"; exon_id "ENSRNOE00000737397"; exon_version "1";
1	ensembl	five_prime_utr	77834215	77834295	0	-	.	gene_id "ENSRNOG00000016274"; gene_version "7"; transcript_id "ENSRNOT00000127525"; transcript_version "1"; gene_name "Zfp580"; gene_source "ensembl"; gene_biotype "protein_coding"; transcript_name "Zfp580-203"; transcript_source "ensembl"; transcript_biotype "protein_coding";
1	ENSEMBL114_rn	exon	77834215	77834295	0.00396064920860043	-	.	gene_id "ENSRNOG00000016274"; transcript_id "ENSRNOG00000016274_tx_5"; exon_id "1_77834215_77834295_-"; exonnum "1"; txlen "1821";
1	ensembl	exon	77834219	77834281	0	-	.	gene_id "ENSRNOG00000016274"; gene_version "7"; transcript_id "ENSRNOT00000110039"; transcript_version "2"; exon_number "1"; gene_name "Zfp580"; gene_source "ensembl"; gene_biotype "protein_coding"; transcript_name "Zfp580-202"; transcript_source "ensembl"; transcript_biotype "protein_coding"; exon_id "ENSRNOE00000753289"; exon_version "1";
1	ensembl	five_prime_utr	77834219	77834281	0	-	.	gene_id "ENSRNOG00000016274"; gene_version "7"; transcript_id "ENSRNOT00000110039"; transcript_version "2"; gene_name "Zfp580"; gene_source "ensembl"; gene_biotype "protein_coding"; transcript_name "Zfp580-202"; transcript_source "ensembl"; transcript_biotype "protein_coding";
1	ENSEMBL114_rn	exon	77834219	77834281	0.0105139871217938	-	.	gene_id "ENSRNOG00000016274"; transcript_id "ENSRNOG00000016274_tx_4"; exon_id "1_77834219_77834281_-"; exonnum "1"; txlen "1803";
1	ensembl	three_prime_utr	77835326	77840537	0	-	.	gene_id "ENSRNOG00000028628"; gene_version "7"; transcript_id "ENSRNOT00000156530"; transcript_version "1"; gene_name "Znf865"; gene_source "ensembl"; gene_biotype "protein_coding"; transcript_name "Znf865-205"; transcript_source "ensembl"; transcript_biotype "protein_coding";
1	ensembl	transcript	77835326	77843744	0	-	.	gene_id "ENSRNOG00000028628"; gene_version "7"; transcript_id "ENSRNOT00000156530"; transcript_version "1"; gene_name "Znf865"; gene_source "ensembl"; gene_biotype "protein_coding"; transcript_name "Znf865-205"; transcript_source "ensembl"; transcript_biotype "protein_coding";
1	ensembl	exon	77835326	77843744	0	-	.	gene_id "ENSRNOG00000028628"; gene_version "7"; transcript_id "ENSRNOT00000156530"; transcript_version "1"; exon_number "1"; gene_name "Znf865"; gene_source "ensembl"; gene_biotype "protein_coding"; transcript_name "Znf865-205"; transcript_source "ensembl"; transcript_biotype "protein_coding"; exon_id "ENSRNOE00000755844"; exon_version "1";
1	ensembl	three_prime_utr	77835919	77840537	0	-	.	gene_id "ENSRNOG00000028628"; gene_version "7"; transcript_id "ENSRNOT00000107242"; transcript_version "2"; gene_name "Znf865"; gene_source "ensembl"; gene_biotype "protein_coding"; transcript_name "Znf865-203"; transcript_source "ensembl"; transcript_biotype "protein_coding";
1	ensembl	transcript	77835919	77843744	0	-	.	gene_id "ENSRNOG00000028628"; gene_version "7"; transcript_id "ENSRNOT00000107242"; transcript_version "2"; gene_name "Znf865"; gene_source "ensembl"; gene_biotype "protein_coding"; transcript_name "Znf865-203"; transcript_source "ensembl"; transcript_biotype "protein_coding";
1	ensembl	exon	77835919	77843744	0	-	.	gene_id "ENSRNOG00000028628"; gene_version "7"; transcript_id "ENSRNOT00000107242"; transcript_version "2"; exon_number "1"; gene_name "Znf865"; gene_source "ensembl"; gene_biotype "protein_coding"; transcript_name "Znf865-203"; transcript_source "ensembl"; transcript_biotype "protein_coding"; exon_id "ENSRNOE00000593214"; exon_version "2";
1	ensembl	three_prime_utr	77839455	77839971	0	-	.	gene_id "ENSRNOG00000028628"; gene_version "7"; transcript_id "ENSRNOT00000031786"; transcript_version "7"; gene_name "Znf865"; gene_source "ensembl"; gene_biotype "protein_coding"; transcript_name "Znf865-201"; transcript_source "ensembl"; transcript_biotype "protein_coding";
1	ensembl	exon	77839455	77839976	0	-	.	gene_id "ENSRNOG00000028628"; gene_version "7"; transcript_id "ENSRNOT00000031786"; transcript_version "7"; exon_number "2"; gene_name "Znf865"; gene_source "ensembl"; gene_biotype "protein_coding"; transcript_name "Znf865-201"; transcript_source "ensembl"; transcript_biotype "protein_coding"; exon_id "ENSRNOE00000586072"; exon_version "2";
1	ENSEMBL114_rn	exon	77839455	77839976	121.926090320937	-	.	gene_id "ENSRNOG00000028628"; transcript_id "ENSRNOG00000028628_tx_2"; exon_id "1_77839455_77839976_-"; exonnum "2"; txlen "621";
1	ensembl	transcript	77839455	77843744	0	-	.	gene_id "ENSRNOG00000028628"; gene_version "7"; transcript_id "ENSRNOT00000031786"; transcript_version "7"; gene_name "Znf865"; gene_source "ensembl"; gene_biotype "protein_coding"; transcript_name "Znf865-201"; transcript_source "ensembl"; transcript_biotype "protein_coding";
1	ensembl	stop_codon	77839972	77839974	0	-	0	gene_id "ENSRNOG00000028628"; gene_version "7"; transcript_id "ENSRNOT00000031786"; transcript_version "7"; exon_number "2"; gene_name "Znf865"; gene_source "ensembl"; gene_biotype "protein_coding"; transcript_name "Znf865-201"; transcript_source "ensembl"; transcript_biotype "protein_coding";
1	ensembl	CDS	77839975	77839976	0	-	2	gene_id "ENSRNOG00000028628"; gene_version "7"; transcript_id "ENSRNOT00000031786"; transcript_version "7"; exon_number "2"; gene_name "Znf865"; gene_source "ensembl"; gene_biotype "protein_coding"; transcript_name "Znf865-201"; transcript_source "ensembl"; transcript_biotype "protein_coding"; protein_id "ENSRNOP00000065258"; protein_version "4";
1	ensembl	three_prime_utr	77840154	77840537	0	-	.	gene_id "ENSRNOG00000028628"; gene_version "7"; transcript_id "ENSRNOT00000172652"; transcript_version "1"; gene_name "Znf865"; gene_source "ensembl"; gene_biotype "protein_coding"; transcript_name "Znf865-207"; transcript_source "ensembl"; transcript_biotype "protein_coding";
1	ensembl	three_prime_utr	77840154	77840537	0	-	.	gene_id "ENSRNOG00000028628"; gene_version "7"; transcript_id "ENSRNOT00000155383"; transcript_version "1"; gene_name "Znf865"; gene_source "ensembl"; gene_biotype "protein_coding"; transcript_name "Znf865-204"; transcript_source "ensembl"; transcript_biotype "protein_coding";
1	ensembl	three_prime_utr	77840154	77840537	0	-	.	gene_id "ENSRNOG00000028628"; gene_version "7"; transcript_id "ENSRNOT00000162993"; transcript_version "1"; gene_name "Znf865"; gene_source "ensembl"; gene_biotype "protein_coding"; transcript_name "Znf865-206"; transcript_source "ensembl"; transcript_biotype "protein_coding"; tag "Ensembl_canonical";
1	ensembl	transcript	77840154	77843744	0	-	.	gene_id "ENSRNOG00000028628"; gene_version "7"; transcript_id "ENSRNOT00000172652"; transcript_version "1"; gene_name "Znf865"; gene_source "ensembl"; gene_biotype "protein_coding"; transcript_name "Znf865-207"; transcript_source "ensembl"; transcript_biotype "protein_coding";
1	ensembl	exon	77840154	77843744	0	-	.	gene_id "ENSRNOG00000028628"; gene_version "7"; transcript_id "ENSRNOT00000172652"; transcript_version "1"; exon_number "1"; gene_name "Znf865"; gene_source "ensembl"; gene_biotype "protein_coding"; transcript_name "Znf865-207"; transcript_source "ensembl"; transcript_biotype "protein_coding"; exon_id "ENSRNOE00000775817"; exon_version "1";
1	ensembl	transcript	77840154	77850934	0	-	.	gene_id "ENSRNOG00000028628"; gene_version "7"; transcript_id "ENSRNOT00000155383"; transcript_version "1"; gene_name "Znf865"; gene_source "ensembl"; gene_biotype "protein_coding"; transcript_name "Znf865-204"; transcript_source "ensembl"; transcript_biotype "protein_coding";
1	ensembl	exon	77840154	77850934	0	-	.	gene_id "ENSRNOG00000028628"; gene_version "7"; transcript_id "ENSRNOT00000155383"; transcript_version "1"; exon_number "1"; gene_name "Znf865"; gene_source "ensembl"; gene_biotype "protein_coding"; transcript_name "Znf865-204"; transcript_source "ensembl"; transcript_biotype "protein_coding"; exon_id "ENSRNOE00000711996"; exon_version "1";
1	ensembl	transcript	77840154	77852105	0	-	.	gene_id "ENSRNOG00000028628"; gene_version "7"; transcript_id "ENSRNOT00000162993"; transcript_version "1"; gene_name "Znf865"; gene_source "ensembl"; gene_biotype "protein_coding"; transcript_name "Znf865-206"; transcript_source "ensembl"; transcript_biotype "protein_coding"; tag "Ensembl_canonical";
1	ensembl	exon	77840154	77852105	0	-	.	gene_id "ENSRNOG00000028628"; gene_version "7"; transcript_id "ENSRNOT00000162993"; transcript_version "1"; exon_number "1"; gene_name "Znf865"; gene_source "ensembl"; gene_biotype "protein_coding"; transcript_name "Znf865-206"; transcript_source "ensembl"; transcript_biotype "protein_coding"; exon_id "ENSRNOE00000695983"; exon_version "1"; tag "Ensembl_canonical";
1	ensembl	stop_codon	77840538	77840540	0	-	0	gene_id "ENSRNOG00000028628"; gene_version "7"; transcript_id "ENSRNOT00000172652"; transcript_version "1"; exon_number "1"; gene_name "Znf865"; gene_source "ensembl"; gene_biotype "protein_coding"; transcript_name "Znf865-207"; transcript_source "ensembl"; transcript_biotype "protein_coding";
1	ensembl	stop_codon	77840538	77840540	0	-	0	gene_id "ENSRNOG00000028628"; gene_version "7"; transcript_id "ENSRNOT00000107242"; transcript_version "2"; exon_number "1"; gene_name "Znf865"; gene_source "ensembl"; gene_biotype "protein_coding"; transcript_name "Znf865-203"; transcript_source "ensembl"; transcript_biotype "protein_coding";
1	ensembl	stop_codon	77840538	77840540	0	-	0	gene_id "ENSRNOG00000028628"; gene_version "7"; transcript_id "ENSRNOT00000156530"; transcript_version "1"; exon_number "1"; gene_name "Znf865"; gene_source "ensembl"; gene_biotype "protein_coding"; transcript_name "Znf865-205"; transcript_source "ensembl"; transcript_biotype "protein_coding";
1	ensembl	stop_codon	77840538	77840540	0	-	0	gene_id "ENSRNOG00000028628"; gene_version "7"; transcript_id "ENSRNOT00000155383"; transcript_version "1"; exon_number "1"; gene_name "Znf865"; gene_source "ensembl"; gene_biotype "protein_coding"; transcript_name "Znf865-204"; transcript_source "ensembl"; transcript_biotype "protein_coding";
1	ensembl	stop_codon	77840538	77840540	0	-	0	gene_id "ENSRNOG00000028628"; gene_version "7"; transcript_id "ENSRNOT00000162993"; transcript_version "1"; exon_number "1"; gene_name "Znf865"; gene_source "ensembl"; gene_biotype "protein_coding"; transcript_name "Znf865-206"; transcript_source "ensembl"; transcript_biotype "protein_coding"; tag "Ensembl_canonical";
1	ensembl	CDS	77840541	77843717	0	-	0	gene_id "ENSRNOG00000028628"; gene_version "7"; transcript_id "ENSRNOT00000172652"; transcript_version "1"; exon_number "1"; gene_name "Znf865"; gene_source "ensembl"; gene_biotype "protein_coding"; transcript_name "Znf865-207"; transcript_source "ensembl"; transcript_biotype "protein_coding"; protein_id "ENSRNOP00000104766"; protein_version "1";
1	ensembl	CDS	77840541	77843717	0	-	0	gene_id "ENSRNOG00000028628"; gene_version "7"; transcript_id "ENSRNOT00000107242"; transcript_version "2"; exon_number "1"; gene_name "Znf865"; gene_source "ensembl"; gene_biotype "protein_coding"; transcript_name "Znf865-203"; transcript_source "ensembl"; transcript_biotype "protein_coding"; protein_id "ENSRNOP00000082286"; protein_version "1";
1	ensembl	CDS	77840541	77843717	0	-	0	gene_id "ENSRNOG00000028628"; gene_version "7"; transcript_id "ENSRNOT00000156530"; transcript_version "1"; exon_number "1"; gene_name "Znf865"; gene_source "ensembl"; gene_biotype "protein_coding"; transcript_name "Znf865-205"; transcript_source "ensembl"; transcript_biotype "protein_coding"; protein_id "ENSRNOP00000103888"; protein_version "1";
1	ensembl	CDS	77840541	77843813	0	-	0	gene_id "ENSRNOG00000028628"; gene_version "7"; transcript_id "ENSRNOT00000155383"; transcript_version "1"; exon_number "1"; gene_name "Znf865"; gene_source "ensembl"; gene_biotype "protein_coding"; transcript_name "Znf865-204"; transcript_source "ensembl"; transcript_biotype "protein_coding"; protein_id "ENSRNOP00000101500"; protein_version "1";
1	ensembl	CDS	77840541	77843813	0	-	0	gene_id "ENSRNOG00000028628"; gene_version "7"; transcript_id "ENSRNOT00000162993"; transcript_version "1"; exon_number "1"; gene_name "Znf865"; gene_source "ensembl"; gene_biotype "protein_coding"; transcript_name "Znf865-206"; transcript_source "ensembl"; transcript_biotype "protein_coding"; protein_id "ENSRNOP00000106646"; protein_version "1"; tag "Ensembl_canonical";
1	ensembl	CDS	77840651	77843717	0	-	0	gene_id "ENSRNOG00000028628"; gene_version "7"; transcript_id "ENSRNOT00000031786"; transcript_version "7"; exon_number "1"; gene_name "Znf865"; gene_source "ensembl"; gene_biotype "protein_coding"; transcript_name "Znf865-201"; transcript_source "ensembl"; transcript_biotype "protein_coding"; protein_id "ENSRNOP00000065258"; protein_version "4";
1	ensembl	exon	77840651	77843744	0	-	.	gene_id "ENSRNOG00000028628"; gene_version "7"; transcript_id "ENSRNOT00000031786"; transcript_version "7"; exon_number "1"; gene_name "Znf865"; gene_source "ensembl"; gene_biotype "protein_coding"; transcript_name "Znf865-201"; transcript_source "ensembl"; transcript_biotype "protein_coding"; exon_id "ENSRNOE00000271283"; exon_version "7";
1	ensembl	CDS	77841453	77841520	0	-	0	gene_id "ENSRNOG00000028628"; gene_version "7"; transcript_id "ENSRNOT00000100140"; transcript_version "2"; exon_number "1"; gene_name "Znf865"; gene_source "ensembl"; gene_biotype "protein_coding"; transcript_name "Znf865-202"; transcript_source "ensembl"; transcript_biotype "protein_coding"; protein_id "ENSRNOP00000088253"; protein_version "2";
1	ensembl	exon	77841453	77841719	0	-	.	gene_id "ENSRNOG00000028628"; gene_version "7"; transcript_id "ENSRNOT00000100140"; transcript_version "2"; exon_number "1"; gene_name "Znf865"; gene_source "ensembl"; gene_biotype "protein_coding"; transcript_name "Znf865-202"; transcript_source "ensembl"; transcript_biotype "protein_coding"; exon_id "ENSRNOE00000764213"; exon_version "1";
1	sraer114_mid	exon	77841453	77843374	0.0262257914456012	-	.	gene_id "ENSRNOG00000028628"; transcript_id "ENSRNOG00000028628_tx_4"; exon_id "1_77841453_77843374_-"; exonnum "1"; txlen "3666";
1	sraer114_mid	exon	77841453	77843374	0.0110421845516079	-	.	gene_id "ENSRNOG00000028628"; transcript_id "ENSRNOG00000028628_tx_5"; exon_id "1_77841453_77843374_-"; exonnum "2"; txlen "3268";
1	ensembl	start_codon	77841518	77841520	0	-	0	gene_id "ENSRNOG00000028628"; gene_version "7"; transcript_id "ENSRNOT00000100140"; transcript_version "2"; exon_number "1"; gene_name "Znf865"; gene_source "ensembl"; gene_biotype "protein_coding"; transcript_name "Znf865-202"; transcript_source "ensembl"; transcript_biotype "protein_coding";
1	ensembl	five_prime_utr	77841521	77841719	0	-	.	gene_id "ENSRNOG00000028628"; gene_version "7"; transcript_id "ENSRNOT00000100140"; transcript_version "2"; gene_name "Znf865"; gene_source "ensembl"; gene_biotype "protein_coding"; transcript_name "Znf865-202"; transcript_source "ensembl"; transcript_biotype "protein_coding";
1	ensembl	start_codon	77843715	77843717	0	-	0	gene_id "ENSRNOG00000028628"; gene_version "7"; transcript_id "ENSRNOT00000172652"; transcript_version "1"; exon_number "1"; gene_name "Znf865"; gene_source "ensembl"; gene_biotype "protein_coding"; transcript_name "Znf865-207"; transcript_source "ensembl"; transcript_biotype "protein_coding";
1	ensembl	start_codon	77843715	77843717	0	-	0	gene_id "ENSRNOG00000028628"; gene_version "7"; transcript_id "ENSRNOT00000031786"; transcript_version "7"; exon_number "1"; gene_name "Znf865"; gene_source "ensembl"; gene_biotype "protein_coding"; transcript_name "Znf865-201"; transcript_source "ensembl"; transcript_biotype "protein_coding";
1	ensembl	start_codon	77843715	77843717	0	-	0	gene_id "ENSRNOG00000028628"; gene_version "7"; transcript_id "ENSRNOT00000107242"; transcript_version "2"; exon_number "1"; gene_name "Znf865"; gene_source "ensembl"; gene_biotype "protein_coding"; transcript_name "Znf865-203"; transcript_source "ensembl"; transcript_biotype "protein_coding";
1	ensembl	start_codon	77843715	77843717	0	-	0	gene_id "ENSRNOG00000028628"; gene_version "7"; transcript_id "ENSRNOT00000156530"; transcript_version "1"; exon_number "1"; gene_name "Znf865"; gene_source "ensembl"; gene_biotype "protein_coding"; transcript_name "Znf865-205"; transcript_source "ensembl"; transcript_biotype "protein_coding";
1	ensembl	five_prime_utr	77843718	77843744	0	-	.	gene_id "ENSRNOG00000028628"; gene_version "7"; transcript_id "ENSRNOT00000172652"; transcript_version "1"; gene_name "Znf865"; gene_source "ensembl"; gene_biotype "protein_coding"; transcript_name "Znf865-207"; transcript_source "ensembl"; transcript_biotype "protein_coding";
1	ensembl	five_prime_utr	77843718	77843744	0	-	.	gene_id "ENSRNOG00000028628"; gene_version "7"; transcript_id "ENSRNOT00000031786"; transcript_version "7"; gene_name "Znf865"; gene_source "ensembl"; gene_biotype "protein_coding"; transcript_name "Znf865-201"; transcript_source "ensembl"; transcript_biotype "protein_coding";
1	ensembl	five_prime_utr	77843718	77843744	0	-	.	gene_id "ENSRNOG00000028628"; gene_version "7"; transcript_id "ENSRNOT00000107242"; transcript_version "2"; gene_name "Znf865"; gene_source "ensembl"; gene_biotype "protein_coding"; transcript_name "Znf865-203"; transcript_source "ensembl"; transcript_biotype "protein_coding";
1	ensembl	five_prime_utr	77843718	77843744	0	-	.	gene_id "ENSRNOG00000028628"; gene_version "7"; transcript_id "ENSRNOT00000156530"; transcript_version "1"; gene_name "Znf865"; gene_source "ensembl"; gene_biotype "protein_coding"; transcript_name "Znf865-205"; transcript_source "ensembl"; transcript_biotype "protein_coding";
1	ensembl	start_codon	77843811	77843813	0	-	0	gene_id "ENSRNOG00000028628"; gene_version "7"; transcript_id "ENSRNOT00000155383"; transcript_version "1"; exon_number "1"; gene_name "Znf865"; gene_source "ensembl"; gene_biotype "protein_coding"; transcript_name "Znf865-204"; transcript_source "ensembl"; transcript_biotype "protein_coding";
1	ensembl	start_codon	77843811	77843813	0	-	0	gene_id "ENSRNOG00000028628"; gene_version "7"; transcript_id "ENSRNOT00000162993"; transcript_version "1"; exon_number "1"; gene_name "Znf865"; gene_source "ensembl"; gene_biotype "protein_coding"; transcript_name "Znf865-206"; transcript_source "ensembl"; transcript_biotype "protein_coding"; tag "Ensembl_canonical";
1	ensembl	five_prime_utr	77843814	77850934	0	-	.	gene_id "ENSRNOG00000028628"; gene_version "7"; transcript_id "ENSRNOT00000155383"; transcript_version "1"; gene_name "Znf865"; gene_source "ensembl"; gene_biotype "protein_coding"; transcript_name "Znf865-204"; transcript_source "ensembl"; transcript_biotype "protein_coding";
1	ensembl	five_prime_utr	77843814	77852105	0	-	.	gene_id "ENSRNOG00000028628"; gene_version "7"; transcript_id "ENSRNOT00000162993"; transcript_version "1"; gene_name "Znf865"; gene_source "ensembl"; gene_biotype "protein_coding"; transcript_name "Znf865-206"; transcript_source "ensembl"; transcript_biotype "protein_coding"; tag "Ensembl_canonical";
1	sraer114_ss	exon	77851778	77851876	121.926090320937	-	.	gene_id "ENSRNOG00000028628"; transcript_id "ENSRNOG00000028628_tx_2"; exon_id "1_77851778_77851876_-"; exonnum "1"; txlen "621";
1	sraer114_ss	exon	77851778	77851876	0.0110421845516079	-	.	gene_id "ENSRNOG00000028628"; transcript_id "ENSRNOG00000028628_tx_5"; exon_id "1_77851778_77851876_-"; exonnum "1"; txlen "3268";
1	ensembl	three_prime_utr	77853386	77853713	0	-	.	gene_id "ENSRNOG00000016565"; gene_version "8"; transcript_id "ENSRNOT00000135787"; transcript_version "1"; gene_name "Zfp524"; gene_source "ensembl"; gene_biotype "protein_coding"; transcript_name "Zfp524-202"; transcript_source "ensembl"; transcript_biotype "protein_coding"; tag "Ensembl_canonical";
1	ensembl	gene	77853386	77854696	0	-	.	gene_id "ENSRNOG00000016565"; gene_version "8"; gene_name "Zfp524"; gene_source "ensembl"; gene_biotype "protein_coding";
1	ensembl	transcript	77853386	77854696	0	-	.	gene_id "ENSRNOG00000016565"; gene_version "8"; transcript_id "ENSRNOT00000135787"; transcript_version "1"; gene_name "Zfp524"; gene_source "ensembl"; gene_biotype "protein_coding"; transcript_name "Zfp524-202"; transcript_source "ensembl"; transcript_biotype "protein_coding"; tag "Ensembl_canonical";
1	ensembl	exon	77853386	77854696	0	-	.	gene_id "ENSRNOG00000016565"; gene_version "8"; transcript_id "ENSRNOT00000135787"; transcript_version "1"; exon_number "1"; gene_name "Zfp524"; gene_source "ensembl"; gene_biotype "protein_coding"; transcript_name "Zfp524-202"; transcript_source "ensembl"; transcript_biotype "protein_coding"; exon_id "ENSRNOE00000729527"; exon_version "1"; tag "Ensembl_canonical";
1	ensembl	three_prime_utr	77853489	77853713	0	-	.	gene_id "ENSRNOG00000016565"; gene_version "8"; transcript_id "ENSRNOT00000022193"; transcript_version "8"; gene_name "Zfp524"; gene_source "ensembl"; gene_biotype "protein_coding"; transcript_name "Zfp524-201"; transcript_source "ensembl"; transcript_biotype "protein_coding";
1	ensembl	transcript	77853489	77854696	0	-	.	gene_id "ENSRNOG00000016565"; gene_version "8"; transcript_id "ENSRNOT00000022193"; transcript_version "8"; gene_name "Zfp524"; gene_source "ensembl"; gene_biotype "protein_coding"; transcript_name "Zfp524-201"; transcript_source "ensembl"; transcript_biotype "protein_coding";
1	ensembl	exon	77853489	77854696	0	-	.	gene_id "ENSRNOG00000016565"; gene_version "8"; transcript_id "ENSRNOT00000022193"; transcript_version "8"; exon_number "1"; gene_name "Zfp524"; gene_source "ensembl"; gene_biotype "protein_coding"; transcript_name "Zfp524-201"; transcript_source "ensembl"; transcript_biotype "protein_coding"; exon_id "ENSRNOE00000158111"; exon_version "7";
1	ENSEMBL114_rn	exon	77853489	77854696	237.87998619774	-	.	gene_id "ENSRNOG00000016565"; transcript_id "ENSRNOG00000016565_tx_1"; exon_id "1_77853489_77854696_-"; exonnum "2"; txlen "1303";
1	ENSEMBL114_rn	exon	77853489	77854696	0.218863783922316	-	.	gene_id "ENSRNOG00000016565"; transcript_id "ENSRNOG00000016565_tx_2"; exon_id "1_77853489_77854696_-"; exonnum "2"; txlen "1258";
1	ensembl	stop_codon	77853714	77853716	0	-	0	gene_id "ENSRNOG00000016565"; gene_version "8"; transcript_id "ENSRNOT00000022193"; transcript_version "8"; exon_number "1"; gene_name "Zfp524"; gene_source "ensembl"; gene_biotype "protein_coding"; transcript_name "Zfp524-201"; transcript_source "ensembl"; transcript_biotype "protein_coding";
1	ensembl	stop_codon	77853714	77853716	0	-	0	gene_id "ENSRNOG00000016565"; gene_version "8"; transcript_id "ENSRNOT00000135787"; transcript_version "1"; exon_number "1"; gene_name "Zfp524"; gene_source "ensembl"; gene_biotype "protein_coding"; transcript_name "Zfp524-202"; transcript_source "ensembl"; transcript_biotype "protein_coding"; tag "Ensembl_canonical";
1	ensembl	CDS	77853717	77854658	0	-	0	gene_id "ENSRNOG00000016565"; gene_version "8"; transcript_id "ENSRNOT00000022193"; transcript_version "8"; exon_number "1"; gene_name "Zfp524"; gene_source "ensembl"; gene_biotype "protein_coding"; transcript_name "Zfp524-201"; transcript_source "ensembl"; transcript_biotype "protein_coding"; protein_id "ENSRNOP00000069116"; protein_version "3";
1	ensembl	CDS	77853717	77854658	0	-	0	gene_id "ENSRNOG00000016565"; gene_version "8"; transcript_id "ENSRNOT00000135787"; transcript_version "1"; exon_number "1"; gene_name "Zfp524"; gene_source "ensembl"; gene_biotype "protein_coding"; transcript_name "Zfp524-202"; transcript_source "ensembl"; transcript_biotype "protein_coding"; protein_id "ENSRNOP00000105252"; protein_version "1"; tag "Ensembl_canonical";
1	ensembl	start_codon	77854656	77854658	0	-	0	gene_id "ENSRNOG00000016565"; gene_version "8"; transcript_id "ENSRNOT00000022193"; transcript_version "8"; exon_number "1"; gene_name "Zfp524"; gene_source "ensembl"; gene_biotype "protein_coding"; transcript_name "Zfp524-201"; transcript_source "ensembl"; transcript_biotype "protein_coding";
1	ensembl	start_codon	77854656	77854658	0	-	0	gene_id "ENSRNOG00000016565"; gene_version "8"; transcript_id "ENSRNOT00000135787"; transcript_version "1"; exon_number "1"; gene_name "Zfp524"; gene_source "ensembl"; gene_biotype "protein_coding"; transcript_name "Zfp524-202"; transcript_source "ensembl"; transcript_biotype "protein_coding"; tag "Ensembl_canonical";
1	ensembl	five_prime_utr	77854659	77854696	0	-	.	gene_id "ENSRNOG00000016565"; gene_version "8"; transcript_id "ENSRNOT00000022193"; transcript_version "8"; gene_name "Zfp524"; gene_source "ensembl"; gene_biotype "protein_coding"; transcript_name "Zfp524-201"; transcript_source "ensembl"; transcript_biotype "protein_coding";
1	ensembl	five_prime_utr	77854659	77854696	0	-	.	gene_id "ENSRNOG00000016565"; gene_version "8"; transcript_id "ENSRNOT00000135787"; transcript_version "1"; gene_name "Zfp524"; gene_source "ensembl"; gene_biotype "protein_coding"; transcript_name "Zfp524-202"; transcript_source "ensembl"; transcript_biotype "protein_coding"; tag "Ensembl_canonical";
1	sraer114_ss	exon	77856746	77856840	237.87998619774	-	.	gene_id "ENSRNOG00000016565"; transcript_id "ENSRNOG00000016565_tx_1"; exon_id "1_77856746_77856840_-"; exonnum "1"; txlen "1303";
1	sraer114_ss	exon	77857120	77857169	0.218863783922316	-	.	gene_id "ENSRNOG00000016565"; transcript_id "ENSRNOG00000016565_tx_2"; exon_id "1_77857120_77857169_-"; exonnum "1"; txlen "1258";
1	sraer114_es	exon	77899487	77899676	0.190256291182374	-	.	gene_id "sraer114_gene_66007"; transcript_id "sraer114_gene_66007_tx_1"; exon_id "1_77899487_77899676_-"; exonnum "2"; txlen "617";
1	sraer114_es	exon	77899487	77899676	0.170645386984362	-	.	gene_id "sraer114_gene_66007"; transcript_id "sraer114_gene_66007_tx_2"; exon_id "1_77899487_77899676_-"; exonnum "3"; txlen "749";
1	sraer114_mid	exon	77899769	77899900	0.170645386984362	-	.	gene_id "sraer114_gene_66007"; transcript_id "sraer114_gene_66007_tx_2"; exon_id "1_77899769_77899900_-"; exonnum "2"; txlen "749";
1	sraer114_ss	exon	77899995	77900421	0.190256291182374	-	.	gene_id "sraer114_gene_66007"; transcript_id "sraer114_gene_66007_tx_1"; exon_id "1_77899995_77900421_-"; exonnum "1"; txlen "617";
1	sraer114_ss	exon	77899995	77900421	0.170645386984362	-	.	gene_id "sraer114_gene_66007"; transcript_id "sraer114_gene_66007_tx_2"; exon_id "1_77899995_77900421_-"; exonnum "1"; txlen "749";
1	sraer114_es	exon	77904115	77904649	0.241289718534431	-	.	gene_id "sraer114_gene_42646"; transcript_id "sraer114_gene_42646_tx_1"; exon_id "1_77904115_77904649_-"; exonnum "2"; txlen "753";
1	sraer114_es	exon	77904115	77904649	0.0667403703523429	-	.	gene_id "sraer114_gene_42646"; transcript_id "sraer114_gene_42646_tx_2"; exon_id "1_77904115_77904649_-"; exonnum "2"; txlen "665";
1	sraer114_ss	exon	77909009	77909226	0.241289718534431	-	.	gene_id "sraer114_gene_42646"; transcript_id "sraer114_gene_42646_tx_1"; exon_id "1_77909009_77909226_-"; exonnum "1"; txlen "753";
1	sraer114_ss	exon	77912548	77912677	0.0667403703523429	-	.	gene_id "sraer114_gene_42646"; transcript_id "sraer114_gene_42646_tx_2"; exon_id "1_77912548_77912677_-"; exonnum "1"; txlen "665";
1	ensembl	three_prime_utr	77920783	77920843	0	-	.	gene_id "ENSRNOG00000016687"; gene_version "7"; transcript_id "ENSRNOT00000022480"; transcript_version "7"; gene_name "Ssc5d"; gene_source "ensembl"; gene_biotype "protein_coding"; transcript_name "Ssc5d-201"; transcript_source "ensembl"; transcript_biotype "protein_coding"; tag "Ensembl_canonical";
1	ensembl	three_prime_utr	77920783	77920843	0	-	.	gene_id "ENSRNOG00000016687"; gene_version "7"; transcript_id "ENSRNOT00000132939"; transcript_version "1"; gene_name "Ssc5d"; gene_source "ensembl"; gene_biotype "protein_coding"; transcript_name "Ssc5d-202"; transcript_source "ensembl"; transcript_biotype "protein_coding";
1	ensembl	exon	77920783	77922243	0	-	.	gene_id "ENSRNOG00000016687"; gene_version "7"; transcript_id "ENSRNOT00000022480"; transcript_version "7"; exon_number "14"; gene_name "Ssc5d"; gene_source "ensembl"; gene_biotype "protein_coding"; transcript_name "Ssc5d-201"; transcript_source "ensembl"; transcript_biotype "protein_coding"; exon_id "ENSRNOE00000159989"; exon_version "4"; tag "Ensembl_canonical";
1	ensembl	exon	77920783	77922243	0	-	.	gene_id "ENSRNOG00000016687"; gene_version "7"; transcript_id "ENSRNOT00000132939"; transcript_version "1"; exon_number "13"; gene_name "Ssc5d"; gene_source "ensembl"; gene_biotype "protein_coding"; transcript_name "Ssc5d-202"; transcript_source "ensembl"; transcript_biotype "protein_coding"; exon_id "ENSRNOE00000159989"; exon_version "4";
1	ENSEMBL114_rn	exon	77920783	77922243	0.116452069953283	-	.	gene_id "ENSRNOG00000016687"; transcript_id "ENSRNOG00000016687_tx_3"; exon_id "1_77920783_77922243_-"; exonnum "15"; txlen "4601";
1	ensembl	gene	77920783	77938574	0	-	.	gene_id "ENSRNOG00000016687"; gene_version "7"; gene_name "Ssc5d"; gene_source "ensembl"; gene_biotype "protein_coding";
1	ensembl	transcript	77920783	77938574	0	-	.	gene_id "ENSRNOG00000016687"; gene_version "7"; transcript_id "ENSRNOT00000022480"; transcript_version "7"; gene_name "Ssc5d"; gene_source "ensembl"; gene_biotype "protein_coding"; transcript_name "Ssc5d-201"; transcript_source "ensembl"; transcript_biotype "protein_coding"; tag "Ensembl_canonical";
1	ensembl	transcript	77920783	77938574	0	-	.	gene_id "ENSRNOG00000016687"; gene_version "7"; transcript_id "ENSRNOT00000132939"; transcript_version "1"; gene_name "Ssc5d"; gene_source "ensembl"; gene_biotype "protein_coding"; transcript_name "Ssc5d-202"; transcript_source "ensembl"; transcript_biotype "protein_coding";
1	ensembl	stop_codon	77920844	77920846	0	-	0	gene_id "ENSRNOG00000016687"; gene_version "7"; transcript_id "ENSRNOT00000022480"; transcript_version "7"; exon_number "14"; gene_name "Ssc5d"; gene_source "ensembl"; gene_biotype "protein_coding"; transcript_name "Ssc5d-201"; transcript_source "ensembl"; transcript_biotype "protein_coding"; tag "Ensembl_canonical";
1	ensembl	stop_codon	77920844	77920846	0	-	0	gene_id "ENSRNOG00000016687"; gene_version "7"; transcript_id "ENSRNOT00000132939"; transcript_version "1"; exon_number "13"; gene_name "Ssc5d"; gene_source "ensembl"; gene_biotype "protein_coding"; transcript_name "Ssc5d-202"; transcript_source "ensembl"; transcript_biotype "protein_coding";
1	ensembl	CDS	77920847	77922243	0	-	2	gene_id "ENSRNOG00000016687"; gene_version "7"; transcript_id "ENSRNOT00000022480"; transcript_version "7"; exon_number "14"; gene_name "Ssc5d"; gene_source "ensembl"; gene_biotype "protein_coding"; transcript_name "Ssc5d-201"; transcript_source "ensembl"; transcript_biotype "protein_coding"; protein_id "ENSRNOP00000022480"; protein_version "5"; tag "Ensembl_canonical";
1	ensembl	CDS	77920847	77922243	0	-	2	gene_id "ENSRNOG00000016687"; gene_version "7"; transcript_id "ENSRNOT00000132939"; transcript_version "1"; exon_number "13"; gene_name "Ssc5d"; gene_source "ensembl"; gene_biotype "protein_coding"; transcript_name "Ssc5d-202"; transcript_source "ensembl"; transcript_biotype "protein_coding"; protein_id "ENSRNOP00000100469"; protein_version "1";
1	ensembl	exon	77922889	77923053	0	-	.	gene_id "ENSRNOG00000016687"; gene_version "7"; transcript_id "ENSRNOT00000022480"; transcript_version "7"; exon_number "13"; gene_name "Ssc5d"; gene_source "ensembl"; gene_biotype "protein_coding"; transcript_name "Ssc5d-201"; transcript_source "ensembl"; transcript_biotype "protein_coding"; exon_id "ENSRNOE00000159867"; exon_version "2"; tag "Ensembl_canonical";
1	ensembl	CDS	77922889	77923053	0	-	2	gene_id "ENSRNOG00000016687"; gene_version "7"; transcript_id "ENSRNOT00000022480"; transcript_version "7"; exon_number "13"; gene_name "Ssc5d"; gene_source "ensembl"; gene_biotype "protein_coding"; transcript_name "Ssc5d-201"; transcript_source "ensembl"; transcript_biotype "protein_coding"; protein_id "ENSRNOP00000022480"; protein_version "5"; tag "Ensembl_canonical";
1	ensembl	exon	77922889	77923053	0	-	.	gene_id "ENSRNOG00000016687"; gene_version "7"; transcript_id "ENSRNOT00000132939"; transcript_version "1"; exon_number "12"; gene_name "Ssc5d"; gene_source "ensembl"; gene_biotype "protein_coding"; transcript_name "Ssc5d-202"; transcript_source "ensembl"; transcript_biotype "protein_coding"; exon_id "ENSRNOE00000159867"; exon_version "2";
1	ensembl	CDS	77922889	77923053	0	-	2	gene_id "ENSRNOG00000016687"; gene_version "7"; transcript_id "ENSRNOT00000132939"; transcript_version "1"; exon_number "12"; gene_name "Ssc5d"; gene_source "ensembl"; gene_biotype "protein_coding"; transcript_name "Ssc5d-202"; transcript_source "ensembl"; transcript_biotype "protein_coding"; protein_id "ENSRNOP00000100469"; protein_version "1";
1	ENSEMBL114_rn	exon	77922889	77923053	0.116452069953283	-	.	gene_id "ENSRNOG00000016687"; transcript_id "ENSRNOG00000016687_tx_3"; exon_id "1_77922889_77923053_-"; exonnum "14"; txlen "4601";
1	ensembl	exon	77928209	77928376	0	-	.	gene_id "ENSRNOG00000016687"; gene_version "7"; transcript_id "ENSRNOT00000022480"; transcript_version "7"; exon_number "12"; gene_name "Ssc5d"; gene_source "ensembl"; gene_biotype "protein_coding"; transcript_name "Ssc5d-201"; transcript_source "ensembl"; transcript_biotype "protein_coding"; exon_id "ENSRNOE00000159823"; exon_version "2"; tag "Ensembl_canonical";
1	ensembl	CDS	77928209	77928376	0	-	2	gene_id "ENSRNOG00000016687"; gene_version "7"; transcript_id "ENSRNOT00000022480"; transcript_version "7"; exon_number "12"; gene_name "Ssc5d"; gene_source "ensembl"; gene_biotype "protein_coding"; transcript_name "Ssc5d-201"; transcript_source "ensembl"; transcript_biotype "protein_coding"; protein_id "ENSRNOP00000022480"; protein_version "5"; tag "Ensembl_canonical";
1	ensembl	exon	77928209	77928376	0	-	.	gene_id "ENSRNOG00000016687"; gene_version "7"; transcript_id "ENSRNOT00000132939"; transcript_version "1"; exon_number "11"; gene_name "Ssc5d"; gene_source "ensembl"; gene_biotype "protein_coding"; transcript_name "Ssc5d-202"; transcript_source "ensembl"; transcript_biotype "protein_coding"; exon_id "ENSRNOE00000159823"; exon_version "2";
1	ensembl	CDS	77928209	77928376	0	-	2	gene_id "ENSRNOG00000016687"; gene_version "7"; transcript_id "ENSRNOT00000132939"; transcript_version "1"; exon_number "11"; gene_name "Ssc5d"; gene_source "ensembl"; gene_biotype "protein_coding"; transcript_name "Ssc5d-202"; transcript_source "ensembl"; transcript_biotype "protein_coding"; protein_id "ENSRNOP00000100469"; protein_version "1";
1	ENSEMBL114_rn	exon	77928209	77928376	0.116452069953283	-	.	gene_id "ENSRNOG00000016687"; transcript_id "ENSRNOG00000016687_tx_3"; exon_id "1_77928209_77928376_-"; exonnum "13"; txlen "4601";
1	ensembl	exon	77928661	77928975	0	-	.	gene_id "ENSRNOG00000016687"; gene_version "7"; transcript_id "ENSRNOT00000022480"; transcript_version "7"; exon_number "11"; gene_name "Ssc5d"; gene_source "ensembl"; gene_biotype "protein_coding"; transcript_name "Ssc5d-201"; transcript_source "ensembl"; transcript_biotype "protein_coding"; exon_id "ENSRNOE00000159739"; exon_version "2"; tag "Ensembl_canonical";
1	ensembl	CDS	77928661	77928975	0	-	2	gene_id "ENSRNOG00000016687"; gene_version "7"; transcript_id "ENSRNOT00000022480"; transcript_version "7"; exon_number "11"; gene_name "Ssc5d"; gene_source "ensembl"; gene_biotype "protein_coding"; transcript_name "Ssc5d-201"; transcript_source "ensembl"; transcript_biotype "protein_coding"; protein_id "ENSRNOP00000022480"; protein_version "5"; tag "Ensembl_canonical";
1	ENSEMBL114_rn	exon	77928661	77928975	0.116452069953283	-	.	gene_id "ENSRNOG00000016687"; transcript_id "ENSRNOG00000016687_tx_3"; exon_id "1_77928661_77928975_-"; exonnum "12"; txlen "4601";
1	ensembl	exon	77929057	77929620	0	-	.	gene_id "ENSRNOG00000016687"; gene_version "7"; transcript_id "ENSRNOT00000022480"; transcript_version "7"; exon_number "10"; gene_name "Ssc5d"; gene_source "ensembl"; gene_biotype "protein_coding"; transcript_name "Ssc5d-201"; transcript_source "ensembl"; transcript_biotype "protein_coding"; exon_id "ENSRNOE00000159693"; exon_version "2"; tag "Ensembl_canonical";
1	ensembl	CDS	77929057	77929620	0	-	2	gene_id "ENSRNOG00000016687"; gene_version "7"; transcript_id "ENSRNOT00000022480"; transcript_version "7"; exon_number "10"; gene_name "Ssc5d"; gene_source "ensembl"; gene_biotype "protein_coding"; transcript_name "Ssc5d-201"; transcript_source "ensembl"; transcript_biotype "protein_coding"; protein_id "ENSRNOP00000022480"; protein_version "5"; tag "Ensembl_canonical";
1	ensembl	exon	77929057	77929620	0	-	.	gene_id "ENSRNOG00000016687"; gene_version "7"; transcript_id "ENSRNOT00000132939"; transcript_version "1"; exon_number "10"; gene_name "Ssc5d"; gene_source "ensembl"; gene_biotype "protein_coding"; transcript_name "Ssc5d-202"; transcript_source "ensembl"; transcript_biotype "protein_coding"; exon_id "ENSRNOE00000159693"; exon_version "2";
1	ensembl	CDS	77929057	77929620	0	-	2	gene_id "ENSRNOG00000016687"; gene_version "7"; transcript_id "ENSRNOT00000132939"; transcript_version "1"; exon_number "10"; gene_name "Ssc5d"; gene_source "ensembl"; gene_biotype "protein_coding"; transcript_name "Ssc5d-202"; transcript_source "ensembl"; transcript_biotype "protein_coding"; protein_id "ENSRNOP00000100469"; protein_version "1";
1	ENSEMBL114_rn	exon	77929057	77929620	0.116452069953283	-	.	gene_id "ENSRNOG00000016687"; transcript_id "ENSRNOG00000016687_tx_3"; exon_id "1_77929057_77929620_-"; exonnum "11"; txlen "4601";
1	ensembl	exon	77932305	77932622	0	-	.	gene_id "ENSRNOG00000016687"; gene_version "7"; transcript_id "ENSRNOT00000022480"; transcript_version "7"; exon_number "9"; gene_name "Ssc5d"; gene_source "ensembl"; gene_biotype "protein_coding"; transcript_name "Ssc5d-201"; transcript_source "ensembl"; transcript_biotype "protein_coding"; exon_id "ENSRNOE00000159646"; exon_version "2"; tag "Ensembl_canonical";
1	ensembl	CDS	77932305	77932622	0	-	2	gene_id "ENSRNOG00000016687"; gene_version "7"; transcript_id "ENSRNOT00000022480"; transcript_version "7"; exon_number "9"; gene_name "Ssc5d"; gene_source "ensembl"; gene_biotype "protein_coding"; transcript_name "Ssc5d-201"; transcript_source "ensembl"; transcript_biotype "protein_coding"; protein_id "ENSRNOP00000022480"; protein_version "5"; tag "Ensembl_canonical";
1	ensembl	exon	77932305	77932622	0	-	.	gene_id "ENSRNOG00000016687"; gene_version "7"; transcript_id "ENSRNOT00000132939"; transcript_version "1"; exon_number "9"; gene_name "Ssc5d"; gene_source "ensembl"; gene_biotype "protein_coding"; transcript_name "Ssc5d-202"; transcript_source "ensembl"; transcript_biotype "protein_coding"; exon_id "ENSRNOE00000159646"; exon_version "2";
1	ensembl	CDS	77932305	77932622	0	-	2	gene_id "ENSRNOG00000016687"; gene_version "7"; transcript_id "ENSRNOT00000132939"; transcript_version "1"; exon_number "9"; gene_name "Ssc5d"; gene_source "ensembl"; gene_biotype "protein_coding"; transcript_name "Ssc5d-202"; transcript_source "ensembl"; transcript_biotype "protein_coding"; protein_id "ENSRNOP00000100469"; protein_version "1";
1	ENSEMBL114_rn	exon	77932305	77932622	0.116452069953283	-	.	gene_id "ENSRNOG00000016687"; transcript_id "ENSRNOG00000016687_tx_3"; exon_id "1_77932305_77932622_-"; exonnum "10"; txlen "4601";
1	ensembl	exon	77934255	77934419	0	-	.	gene_id "ENSRNOG00000016687"; gene_version "7"; transcript_id "ENSRNOT00000022480"; transcript_version "7"; exon_number "8"; gene_name "Ssc5d"; gene_source "ensembl"; gene_biotype "protein_coding"; transcript_name "Ssc5d-201"; transcript_source "ensembl"; transcript_biotype "protein_coding"; exon_id "ENSRNOE00000159553"; exon_version "1"; tag "Ensembl_canonical";
1	ensembl	CDS	77934255	77934419	0	-	2	gene_id "ENSRNOG00000016687"; gene_version "7"; transcript_id "ENSRNOT00000022480"; transcript_version "7"; exon_number "8"; gene_name "Ssc5d"; gene_source "ensembl"; gene_biotype "protein_coding"; transcript_name "Ssc5d-201"; transcript_source "ensembl"; transcript_biotype "protein_coding"; protein_id "ENSRNOP00000022480"; protein_version "5"; tag "Ensembl_canonical";
1	ensembl	exon	77934255	77934419	0	-	.	gene_id "ENSRNOG00000016687"; gene_version "7"; transcript_id "ENSRNOT00000132939"; transcript_version "1"; exon_number "8"; gene_name "Ssc5d"; gene_source "ensembl"; gene_biotype "protein_coding"; transcript_name "Ssc5d-202"; transcript_source "ensembl"; transcript_biotype "protein_coding"; exon_id "ENSRNOE00000159553"; exon_version "1";
1	ensembl	CDS	77934255	77934419	0	-	2	gene_id "ENSRNOG00000016687"; gene_version "7"; transcript_id "ENSRNOT00000132939"; transcript_version "1"; exon_number "8"; gene_name "Ssc5d"; gene_source "ensembl"; gene_biotype "protein_coding"; transcript_name "Ssc5d-202"; transcript_source "ensembl"; transcript_biotype "protein_coding"; protein_id "ENSRNOP00000100469"; protein_version "1";
1	ENSEMBL114_rn	exon	77934255	77934419	0.116452069953283	-	.	gene_id "ENSRNOG00000016687"; transcript_id "ENSRNOG00000016687_tx_3"; exon_id "1_77934255_77934419_-"; exonnum "9"; txlen "4601";
1	ensembl	exon	77934935	77935252	0	-	.	gene_id "ENSRNOG00000016687"; gene_version "7"; transcript_id "ENSRNOT00000022480"; transcript_version "7"; exon_number "7"; gene_name "Ssc5d"; gene_source "ensembl"; gene_biotype "protein_coding"; transcript_name "Ssc5d-201"; transcript_source "ensembl"; transcript_biotype "protein_coding"; exon_id "ENSRNOE00000295750"; exon_version "1"; tag "Ensembl_canonical";
1	ensembl	CDS	77934935	77935252	0	-	2	gene_id "ENSRNOG00000016687"; gene_version "7"; transcript_id "ENSRNOT00000022480"; transcript_version "7"; exon_number "7"; gene_name "Ssc5d"; gene_source "ensembl"; gene_biotype "protein_coding"; transcript_name "Ssc5d-201"; transcript_source "ensembl"; transcript_biotype "protein_coding"; protein_id "ENSRNOP00000022480"; protein_version "5"; tag "Ensembl_canonical";
1	ensembl	exon	77934935	77935252	0	-	.	gene_id "ENSRNOG00000016687"; gene_version "7"; transcript_id "ENSRNOT00000132939"; transcript_version "1"; exon_number "7"; gene_name "Ssc5d"; gene_source "ensembl"; gene_biotype "protein_coding"; transcript_name "Ssc5d-202"; transcript_source "ensembl"; transcript_biotype "protein_coding"; exon_id "ENSRNOE00000295750"; exon_version "1";
1	ensembl	CDS	77934935	77935252	0	-	2	gene_id "ENSRNOG00000016687"; gene_version "7"; transcript_id "ENSRNOT00000132939"; transcript_version "1"; exon_number "7"; gene_name "Ssc5d"; gene_source "ensembl"; gene_biotype "protein_coding"; transcript_name "Ssc5d-202"; transcript_source "ensembl"; transcript_biotype "protein_coding"; protein_id "ENSRNOP00000100469"; protein_version "1";
1	ENSEMBL114_rn	exon	77934935	77935252	0.116452069953283	-	.	gene_id "ENSRNOG00000016687"; transcript_id "ENSRNOG00000016687_tx_3"; exon_id "1_77934935_77935252_-"; exonnum "8"; txlen "4601";
1	sraer114_mid	exon	77935354	77935459	0.116452069953283	-	.	gene_id "ENSRNOG00000016687"; transcript_id "ENSRNOG00000016687_tx_3"; exon_id "1_77935354_77935459_-"; exonnum "7"; txlen "4601";
1	ensembl	exon	77935742	77936050	0	-	.	gene_id "ENSRNOG00000016687"; gene_version "7"; transcript_id "ENSRNOT00000022480"; transcript_version "7"; exon_number "6"; gene_name "Ssc5d"; gene_source "ensembl"; gene_biotype "protein_coding"; transcript_name "Ssc5d-201"; transcript_source "ensembl"; transcript_biotype "protein_coding"; exon_id "ENSRNOE00000159462"; exon_version "4"; tag "Ensembl_canonical";
1	ensembl	CDS	77935742	77936050	0	-	2	gene_id "ENSRNOG00000016687"; gene_version "7"; transcript_id "ENSRNOT00000022480"; transcript_version "7"; exon_number "6"; gene_name "Ssc5d"; gene_source "ensembl"; gene_biotype "protein_coding"; transcript_name "Ssc5d-201"; transcript_source "ensembl"; transcript_biotype "protein_coding"; protein_id "ENSRNOP00000022480"; protein_version "5"; tag "Ensembl_canonical";
1	ensembl	exon	77935742	77936050	0	-	.	gene_id "ENSRNOG00000016687"; gene_version "7"; transcript_id "ENSRNOT00000132939"; transcript_version "1"; exon_number "6"; gene_name "Ssc5d"; gene_source "ensembl"; gene_biotype "protein_coding"; transcript_name "Ssc5d-202"; transcript_source "ensembl"; transcript_biotype "protein_coding"; exon_id "ENSRNOE00000159462"; exon_version "4";
1	ensembl	CDS	77935742	77936050	0	-	2	gene_id "ENSRNOG00000016687"; gene_version "7"; transcript_id "ENSRNOT00000132939"; transcript_version "1"; exon_number "6"; gene_name "Ssc5d"; gene_source "ensembl"; gene_biotype "protein_coding"; transcript_name "Ssc5d-202"; transcript_source "ensembl"; transcript_biotype "protein_coding"; protein_id "ENSRNOP00000100469"; protein_version "1";
1	ENSEMBL114_rn	exon	77935742	77936050	0.116452069953283	-	.	gene_id "ENSRNOG00000016687"; transcript_id "ENSRNOG00000016687_tx_3"; exon_id "1_77935742_77936050_-"; exonnum "6"; txlen "4601";
1	ensembl	exon	77936408	77936521	0	-	.	gene_id "ENSRNOG00000016687"; gene_version "7"; transcript_id "ENSRNOT00000022480"; transcript_version "7"; exon_number "5"; gene_name "Ssc5d"; gene_source "ensembl"; gene_biotype "protein_coding"; transcript_name "Ssc5d-201"; transcript_source "ensembl"; transcript_biotype "protein_coding"; exon_id "ENSRNOE00000159421"; exon_version "2"; tag "Ensembl_canonical";
1	ensembl	CDS	77936408	77936521	0	-	2	gene_id "ENSRNOG00000016687"; gene_version "7"; transcript_id "ENSRNOT00000022480"; transcript_version "7"; exon_number "5"; gene_name "Ssc5d"; gene_source "ensembl"; gene_biotype "protein_coding"; transcript_name "Ssc5d-201"; transcript_source "ensembl"; transcript_biotype "protein_coding"; protein_id "ENSRNOP00000022480"; protein_version "5"; tag "Ensembl_canonical";
1	ensembl	exon	77936408	77936521	0	-	.	gene_id "ENSRNOG00000016687"; gene_version "7"; transcript_id "ENSRNOT00000132939"; transcript_version "1"; exon_number "5"; gene_name "Ssc5d"; gene_source "ensembl"; gene_biotype "protein_coding"; transcript_name "Ssc5d-202"; transcript_source "ensembl"; transcript_biotype "protein_coding"; exon_id "ENSRNOE00000159421"; exon_version "2";
1	ensembl	CDS	77936408	77936521	0	-	2	gene_id "ENSRNOG00000016687"; gene_version "7"; transcript_id "ENSRNOT00000132939"; transcript_version "1"; exon_number "5"; gene_name "Ssc5d"; gene_source "ensembl"; gene_biotype "protein_coding"; transcript_name "Ssc5d-202"; transcript_source "ensembl"; transcript_biotype "protein_coding"; protein_id "ENSRNOP00000100469"; protein_version "1";
1	ENSEMBL114_rn	exon	77936408	77936521	0.116452069953283	-	.	gene_id "ENSRNOG00000016687"; transcript_id "ENSRNOG00000016687_tx_3"; exon_id "1_77936408_77936521_-"; exonnum "5"; txlen "4601";
1	ensembl	exon	77936749	77936862	0	-	.	gene_id "ENSRNOG00000016687"; gene_version "7"; transcript_id "ENSRNOT00000022480"; transcript_version "7"; exon_number "4"; gene_name "Ssc5d"; gene_source "ensembl"; gene_biotype "protein_coding"; transcript_name "Ssc5d-201"; transcript_source "ensembl"; transcript_biotype "protein_coding"; exon_id "ENSRNOE00000159375"; exon_version "2"; tag "Ensembl_canonical";
1	ensembl	CDS	77936749	77936862	0	-	2	gene_id "ENSRNOG00000016687"; gene_version "7"; transcript_id "ENSRNOT00000022480"; transcript_version "7"; exon_number "4"; gene_name "Ssc5d"; gene_source "ensembl"; gene_biotype "protein_coding"; transcript_name "Ssc5d-201"; transcript_source "ensembl"; transcript_biotype "protein_coding"; protein_id "ENSRNOP00000022480"; protein_version "5"; tag "Ensembl_canonical";
1	ensembl	exon	77936749	77936862	0	-	.	gene_id "ENSRNOG00000016687"; gene_version "7"; transcript_id "ENSRNOT00000132939"; transcript_version "1"; exon_number "4"; gene_name "Ssc5d"; gene_source "ensembl"; gene_biotype "protein_coding"; transcript_name "Ssc5d-202"; transcript_source "ensembl"; transcript_biotype "protein_coding"; exon_id "ENSRNOE00000159375"; exon_version "2";
1	ensembl	CDS	77936749	77936862	0	-	2	gene_id "ENSRNOG00000016687"; gene_version "7"; transcript_id "ENSRNOT00000132939"; transcript_version "1"; exon_number "4"; gene_name "Ssc5d"; gene_source "ensembl"; gene_biotype "protein_coding"; transcript_name "Ssc5d-202"; transcript_source "ensembl"; transcript_biotype "protein_coding"; protein_id "ENSRNOP00000100469"; protein_version "1";
1	ENSEMBL114_rn	exon	77936749	77936862	0.116452069953283	-	.	gene_id "ENSRNOG00000016687"; transcript_id "ENSRNOG00000016687_tx_3"; exon_id "1_77936749_77936862_-"; exonnum "4"; txlen "4601";
1	ensembl	exon	77937122	77937430	0	-	.	gene_id "ENSRNOG00000016687"; gene_version "7"; transcript_id "ENSRNOT00000022480"; transcript_version "7"; exon_number "3"; gene_name "Ssc5d"; gene_source "ensembl"; gene_biotype "protein_coding"; transcript_name "Ssc5d-201"; transcript_source "ensembl"; transcript_biotype "protein_coding"; exon_id "ENSRNOE00000345088"; exon_version "1"; tag "Ensembl_canonical";
1	ensembl	CDS	77937122	77937430	0	-	2	gene_id "ENSRNOG00000016687"; gene_version "7"; transcript_id "ENSRNOT00000022480"; transcript_version "7"; exon_number "3"; gene_name "Ssc5d"; gene_source "ensembl"; gene_biotype "protein_coding"; transcript_name "Ssc5d-201"; transcript_source "ensembl"; transcript_biotype "protein_coding"; protein_id "ENSRNOP00000022480"; protein_version "5"; tag "Ensembl_canonical";
1	ensembl	exon	77937122	77937430	0	-	.	gene_id "ENSRNOG00000016687"; gene_version "7"; transcript_id "ENSRNOT00000132939"; transcript_version "1"; exon_number "3"; gene_name "Ssc5d"; gene_source "ensembl"; gene_biotype "protein_coding"; transcript_name "Ssc5d-202"; transcript_source "ensembl"; transcript_biotype "protein_coding"; exon_id "ENSRNOE00000345088"; exon_version "1";
1	ensembl	CDS	77937122	77937430	0	-	2	gene_id "ENSRNOG00000016687"; gene_version "7"; transcript_id "ENSRNOT00000132939"; transcript_version "1"; exon_number "3"; gene_name "Ssc5d"; gene_source "ensembl"; gene_biotype "protein_coding"; transcript_name "Ssc5d-202"; transcript_source "ensembl"; transcript_biotype "protein_coding"; protein_id "ENSRNOP00000100469"; protein_version "1";
1	ENSEMBL114_rn	exon	77937122	77937430	0.116452069953283	-	.	gene_id "ENSRNOG00000016687"; transcript_id "ENSRNOG00000016687_tx_3"; exon_id "1_77937122_77937430_-"; exonnum "3"; txlen "4601";
1	ensembl	exon	77937896	77937922	0	-	.	gene_id "ENSRNOG00000016687"; gene_version "7"; transcript_id "ENSRNOT00000022480"; transcript_version "7"; exon_number "2"; gene_name "Ssc5d"; gene_source "ensembl"; gene_biotype "protein_coding"; transcript_name "Ssc5d-201"; transcript_source "ensembl"; transcript_biotype "protein_coding"; exon_id "ENSRNOE00000159276"; exon_version "2"; tag "Ensembl_canonical";
1	ensembl	CDS	77937896	77937922	0	-	2	gene_id "ENSRNOG00000016687"; gene_version "7"; transcript_id "ENSRNOT00000022480"; transcript_version "7"; exon_number "2"; gene_name "Ssc5d"; gene_source "ensembl"; gene_biotype "protein_coding"; transcript_name "Ssc5d-201"; transcript_source "ensembl"; transcript_biotype "protein_coding"; protein_id "ENSRNOP00000022480"; protein_version "5"; tag "Ensembl_canonical";
1	ensembl	exon	77937896	77937922	0	-	.	gene_id "ENSRNOG00000016687"; gene_version "7"; transcript_id "ENSRNOT00000132939"; transcript_version "1"; exon_number "2"; gene_name "Ssc5d"; gene_source "ensembl"; gene_biotype "protein_coding"; transcript_name "Ssc5d-202"; transcript_source "ensembl"; transcript_biotype "protein_coding"; exon_id "ENSRNOE00000159276"; exon_version "2";
1	ensembl	CDS	77937896	77937922	0	-	2	gene_id "ENSRNOG00000016687"; gene_version "7"; transcript_id "ENSRNOT00000132939"; transcript_version "1"; exon_number "2"; gene_name "Ssc5d"; gene_source "ensembl"; gene_biotype "protein_coding"; transcript_name "Ssc5d-202"; transcript_source "ensembl"; transcript_biotype "protein_coding"; protein_id "ENSRNOP00000100469"; protein_version "1";
1	ENSEMBL114_rn	exon	77937896	77937922	0.116452069953283	-	.	gene_id "ENSRNOG00000016687"; transcript_id "ENSRNOG00000016687_tx_3"; exon_id "1_77937896_77937922_-"; exonnum "2"; txlen "4601";
1	ensembl	CDS	77938427	77938451	0	-	0	gene_id "ENSRNOG00000016687"; gene_version "7"; transcript_id "ENSRNOT00000022480"; transcript_version "7"; exon_number "1"; gene_name "Ssc5d"; gene_source "ensembl"; gene_biotype "protein_coding"; transcript_name "Ssc5d-201"; transcript_source "ensembl"; transcript_biotype "protein_coding"; protein_id "ENSRNOP00000022480"; protein_version "5"; tag "Ensembl_canonical";
1	ensembl	CDS	77938427	77938451	0	-	0	gene_id "ENSRNOG00000016687"; gene_version "7"; transcript_id "ENSRNOT00000132939"; transcript_version "1"; exon_number "1"; gene_name "Ssc5d"; gene_source "ensembl"; gene_biotype "protein_coding"; transcript_name "Ssc5d-202"; transcript_source "ensembl"; transcript_biotype "protein_coding"; protein_id "ENSRNOP00000100469"; protein_version "1";
1	ensembl	exon	77938427	77938574	0	-	.	gene_id "ENSRNOG00000016687"; gene_version "7"; transcript_id "ENSRNOT00000022480"; transcript_version "7"; exon_number "1"; gene_name "Ssc5d"; gene_source "ensembl"; gene_biotype "protein_coding"; transcript_name "Ssc5d-201"; transcript_source "ensembl"; transcript_biotype "protein_coding"; exon_id "ENSRNOE00000269290"; exon_version "2"; tag "Ensembl_canonical";
1	ensembl	exon	77938427	77938574	0	-	.	gene_id "ENSRNOG00000016687"; gene_version "7"; transcript_id "ENSRNOT00000132939"; transcript_version "1"; exon_number "1"; gene_name "Ssc5d"; gene_source "ensembl"; gene_biotype "protein_coding"; transcript_name "Ssc5d-202"; transcript_source "ensembl"; transcript_biotype "protein_coding"; exon_id "ENSRNOE00000269290"; exon_version "2";
1	ENSEMBL114_rn	exon	77938427	77938574	0.116452069953283	-	.	gene_id "ENSRNOG00000016687"; transcript_id "ENSRNOG00000016687_tx_3"; exon_id "1_77938427_77938574_-"; exonnum "1"; txlen "4601";
1	ensembl	start_codon	77938449	77938451	0	-	0	gene_id "ENSRNOG00000016687"; gene_version "7"; transcript_id "ENSRNOT00000022480"; transcript_version "7"; exon_number "1"; gene_name "Ssc5d"; gene_source "ensembl"; gene_biotype "protein_coding"; transcript_name "Ssc5d-201"; transcript_source "ensembl"; transcript_biotype "protein_coding"; tag "Ensembl_canonical";
1	ensembl	start_codon	77938449	77938451	0	-	0	gene_id "ENSRNOG00000016687"; gene_version "7"; transcript_id "ENSRNOT00000132939"; transcript_version "1"; exon_number "1"; gene_name "Ssc5d"; gene_source "ensembl"; gene_biotype "protein_coding"; transcript_name "Ssc5d-202"; transcript_source "ensembl"; transcript_biotype "protein_coding";
1	ensembl	five_prime_utr	77938452	77938574	0	-	.	gene_id "ENSRNOG00000016687"; gene_version "7"; transcript_id "ENSRNOT00000022480"; transcript_version "7"; gene_name "Ssc5d"; gene_source "ensembl"; gene_biotype "protein_coding"; transcript_name "Ssc5d-201"; transcript_source "ensembl"; transcript_biotype "protein_coding"; tag "Ensembl_canonical";
1	ensembl	five_prime_utr	77938452	77938574	0	-	.	gene_id "ENSRNOG00000016687"; gene_version "7"; transcript_id "ENSRNOT00000132939"; transcript_version "1"; gene_name "Ssc5d"; gene_source "ensembl"; gene_biotype "protein_coding"; transcript_name "Ssc5d-202"; transcript_source "ensembl"; transcript_biotype "protein_coding";
1	sraer114_es	exon	77939497	77940512	100.029326417515	-	.	gene_id "ENSRNOG00000038622"; transcript_id "ENSRNOG00000038622_tx_1"; exon_id "1_77939497_77940512_-"; exonnum "3"; txlen "1347";
1	sraer114_es	exon	77939497	77940512	86.1726224754022	-	.	gene_id "ENSRNOG00000038622"; transcript_id "ENSRNOG00000038622_tx_2"; exon_id "1_77939497_77940512_-"; exonnum "3"; txlen "1344";
1	sraer114_es	exon	77939497	77940512	81.2798146356595	-	.	gene_id "ENSRNOG00000038622"; transcript_id "ENSRNOG00000038622_tx_3"; exon_id "1_77939497_77940512_-"; exonnum "3"; txlen "1198";
1	sraer114_es	exon	77939497	77940512	79.1547019763067	-	.	gene_id "ENSRNOG00000038622"; transcript_id "ENSRNOG00000038622_tx_4"; exon_id "1_77939497_77940512_-"; exonnum "3"; txlen "1189";
1	sraer114_es	exon	77939497	77940512	66.5902505261195	-	.	gene_id "ENSRNOG00000038622"; transcript_id "ENSRNOG00000038622_tx_5"; exon_id "1_77939497_77940512_-"; exonnum "3"; txlen "1186";
1	sraer114_es	exon	77939497	77940512	23.7394107833813	-	.	gene_id "ENSRNOG00000038622"; transcript_id "ENSRNOG00000038622_tx_6"; exon_id "1_77939497_77940512_-"; exonnum "3"; txlen "1195";
1	ensembl	exon	77941082	77941199	0	-	.	gene_id "ENSRNOG00000038622"; gene_version "5"; transcript_id "ENSRNOT00000116046"; transcript_version "2"; exon_number "5"; gene_name "Zfp628"; gene_source "ensembl"; gene_biotype "protein_coding"; transcript_name "Zfp628-203"; transcript_source "ensembl"; transcript_biotype "protein_coding"; exon_id "ENSRNOE00000585863"; exon_version "1";
1	ensembl	three_prime_utr	77941082	77941199	0	-	.	gene_id "ENSRNOG00000038622"; gene_version "5"; transcript_id "ENSRNOT00000116046"; transcript_version "2"; gene_name "Zfp628"; gene_source "ensembl"; gene_biotype "protein_coding"; transcript_name "Zfp628-203"; transcript_source "ensembl"; transcript_biotype "protein_coding";
1	ENSEMBL114_rn	exon	77941082	77941199	86.1726224754022	-	.	gene_id "ENSRNOG00000038622"; transcript_id "ENSRNOG00000038622_tx_2"; exon_id "1_77941082_77941199_-"; exonnum "2"; txlen "1344";
1	ENSEMBL114_rn	exon	77941082	77941199	66.5902505261195	-	.	gene_id "ENSRNOG00000038622"; transcript_id "ENSRNOG00000038622_tx_5"; exon_id "1_77941082_77941199_-"; exonnum "2"; txlen "1186";
1	ENSEMBL114_rn	exon	77941082	77941199	23.7394107833813	-	.	gene_id "ENSRNOG00000038622"; transcript_id "ENSRNOG00000038622_tx_6"; exon_id "1_77941082_77941199_-"; exonnum "2"; txlen "1195";
1	ensembl	exon	77941082	77941202	0	-	.	gene_id "ENSRNOG00000038622"; gene_version "5"; transcript_id "ENSRNOT00000068550"; transcript_version "3"; exon_number "4"; gene_name "Zfp628"; gene_source "ensembl"; gene_biotype "protein_coding"; transcript_name "Zfp628-202"; transcript_source "ensembl"; transcript_biotype "protein_coding"; exon_id "ENSRNOE00000582266"; exon_version "1";
1	ensembl	three_prime_utr	77941082	77941202	0	-	.	gene_id "ENSRNOG00000038622"; gene_version "5"; transcript_id "ENSRNOT00000068550"; transcript_version "3"; gene_name "Zfp628"; gene_source "ensembl"; gene_biotype "protein_coding"; transcript_name "Zfp628-202"; transcript_source "ensembl"; transcript_biotype "protein_coding";
1	ensembl	exon	77941082	77941202	0	-	.	gene_id "ENSRNOG00000038622"; gene_version "5"; transcript_id "ENSRNOT00000162199"; transcript_version "1"; exon_number "3"; gene_name "Zfp628"; gene_source "ensembl"; gene_biotype "protein_coding"; transcript_name "Zfp628-205"; transcript_source "ensembl"; transcript_biotype "protein_coding"; exon_id "ENSRNOE00000582266"; exon_version "1"; tag "Ensembl_canonical";
1	ensembl	three_prime_utr	77941082	77941202	0	-	.	gene_id "ENSRNOG00000038622"; gene_version "5"; transcript_id "ENSRNOT00000162199"; transcript_version "1"; gene_name "Zfp628"; gene_source "ensembl"; gene_biotype "protein_coding"; transcript_name "Zfp628-205"; transcript_source "ensembl"; transcript_biotype "protein_coding"; tag "Ensembl_canonical";
1	ENSEMBL114_rn	exon	77941082	77941202	100.029326417515	-	.	gene_id "ENSRNOG00000038622"; transcript_id "ENSRNOG00000038622_tx_1"; exon_id "1_77941082_77941202_-"; exonnum "2"; txlen "1347";
1	ENSEMBL114_rn	exon	77941082	77941202	81.2798146356595	-	.	gene_id "ENSRNOG00000038622"; transcript_id "ENSRNOG00000038622_tx_3"; exon_id "1_77941082_77941202_-"; exonnum "2"; txlen "1198";
1	ENSEMBL114_rn	exon	77941082	77941202	79.1547019763067	-	.	gene_id "ENSRNOG00000038622"; transcript_id "ENSRNOG00000038622_tx_4"; exon_id "1_77941082_77941202_-"; exonnum "2"; txlen "1189";
1	ensembl	transcript	77941082	77950235	0	-	.	gene_id "ENSRNOG00000038622"; gene_version "5"; transcript_id "ENSRNOT00000116046"; transcript_version "2"; gene_name "Zfp628"; gene_source "ensembl"; gene_biotype "protein_coding"; transcript_name "Zfp628-203"; transcript_source "ensembl"; transcript_biotype "protein_coding";
1	ensembl	gene	77941082	77951838	0	-	.	gene_id "ENSRNOG00000038622"; gene_version "5"; gene_name "Zfp628"; gene_source "ensembl"; gene_biotype "protein_coding";
1	ensembl	transcript	77941082	77951838	0	-	.	gene_id "ENSRNOG00000038622"; gene_version "5"; transcript_id "ENSRNOT00000068550"; transcript_version "3"; gene_name "Zfp628"; gene_source "ensembl"; gene_biotype "protein_coding"; transcript_name "Zfp628-202"; transcript_source "ensembl"; transcript_biotype "protein_coding";
1	ensembl	transcript	77941082	77951838	0	-	.	gene_id "ENSRNOG00000038622"; gene_version "5"; transcript_id "ENSRNOT00000162199"; transcript_version "1"; gene_name "Zfp628"; gene_source "ensembl"; gene_biotype "protein_coding"; transcript_name "Zfp628-205"; transcript_source "ensembl"; transcript_biotype "protein_coding"; tag "Ensembl_canonical";
1	sraer114_ss	exon	77941348	77941557	100.029326417515	-	.	gene_id "ENSRNOG00000038622"; transcript_id "ENSRNOG00000038622_tx_1"; exon_id "1_77941348_77941557_-"; exonnum "1"; txlen "1347";
1	sraer114_ss	exon	77941348	77941557	86.1726224754022	-	.	gene_id "ENSRNOG00000038622"; transcript_id "ENSRNOG00000038622_tx_2"; exon_id "1_77941348_77941557_-"; exonnum "1"; txlen "1344";
1	ensembl	three_prime_utr	77941348	77942560	0	-	.	gene_id "ENSRNOG00000038622"; gene_version "5"; transcript_id "ENSRNOT00000116046"; transcript_version "2"; gene_name "Zfp628"; gene_source "ensembl"; gene_biotype "protein_coding"; transcript_name "Zfp628-203"; transcript_source "ensembl"; transcript_biotype "protein_coding";
1	ensembl	exon	77941348	77945685	0	-	.	gene_id "ENSRNOG00000038622"; gene_version "5"; transcript_id "ENSRNOT00000116046"; transcript_version "2"; exon_number "4"; gene_name "Zfp628"; gene_source "ensembl"; gene_biotype "protein_coding"; transcript_name "Zfp628-203"; transcript_source "ensembl"; transcript_biotype "protein_coding"; exon_id "ENSRNOE00000752308"; exon_version "1";
1	sraer114_ss	exon	77941502	77941553	79.1547019763067	-	.	gene_id "ENSRNOG00000038622"; transcript_id "ENSRNOG00000038622_tx_4"; exon_id "1_77941502_77941553_-"; exonnum "1"; txlen "1189";
1	sraer114_ss	exon	77941502	77941553	66.5902505261195	-	.	gene_id "ENSRNOG00000038622"; transcript_id "ENSRNOG00000038622_tx_5"; exon_id "1_77941502_77941553_-"; exonnum "1"; txlen "1186";
1	ensembl	three_prime_utr	77941502	77942560	0	-	.	gene_id "ENSRNOG00000038622"; gene_version "5"; transcript_id "ENSRNOT00000162199"; transcript_version "1"; gene_name "Zfp628"; gene_source "ensembl"; gene_biotype "protein_coding"; transcript_name "Zfp628-205"; transcript_source "ensembl"; transcript_biotype "protein_coding"; tag "Ensembl_canonical";
1	ensembl	exon	77941502	77947607	0	-	.	gene_id "ENSRNOG00000038622"; gene_version "5"; transcript_id "ENSRNOT00000162199"; transcript_version "1"; exon_number "2"; gene_name "Zfp628"; gene_source "ensembl"; gene_biotype "protein_coding"; transcript_name "Zfp628-205"; transcript_source "ensembl"; transcript_biotype "protein_coding"; exon_id "ENSRNOE00000772485"; exon_version "1"; tag "Ensembl_canonical";
1	ensembl	three_prime_utr	77941560	77942560	0	-	.	gene_id "ENSRNOG00000038622"; gene_version "5"; transcript_id "ENSRNOT00000136986"; transcript_version "1"; gene_name "Zfp628"; gene_source "ensembl"; gene_biotype "protein_coding"; transcript_name "Zfp628-204"; transcript_source "ensembl"; transcript_biotype "protein_coding";
1	ensembl	exon	77941560	77944903	0	-	.	gene_id "ENSRNOG00000038622"; gene_version "5"; transcript_id "ENSRNOT00000136986"; transcript_version "1"; exon_number "3"; gene_name "Zfp628"; gene_source "ensembl"; gene_biotype "protein_coding"; transcript_name "Zfp628-204"; transcript_source "ensembl"; transcript_biotype "protein_coding"; exon_id "ENSRNOE00000685683"; exon_version "1";
1	ENSEMBL114_rn	exon	77941560	77944903	0.02060806881825	-	.	gene_id "ENSRNOG00000038622"; transcript_id "ENSRNOG00000038622_tx_7"; exon_id "1_77941560_77944903_-"; exonnum "6"; txlen "4511";
1	ENSEMBL114_rn	exon	77941560	77944903	0.019943292404758	-	.	gene_id "ENSRNOG00000038622"; transcript_id "ENSRNOG00000038622_tx_8"; exon_id "1_77941560_77944903_-"; exonnum "6"; txlen "4528";
1	ensembl	transcript	77941560	77950000	0	-	.	gene_id "ENSRNOG00000038622"; gene_version "5"; transcript_id "ENSRNOT00000136986"; transcript_version "1"; gene_name "Zfp628"; gene_source "ensembl"; gene_biotype "protein_coding"; transcript_name "Zfp628-204"; transcript_source "ensembl"; transcript_biotype "protein_coding";
1	sraer114_mid	exon	77941777	77941837	81.2798146356595	-	.	gene_id "ENSRNOG00000038622"; transcript_id "ENSRNOG00000038622_tx_3"; exon_id "1_77941777_77941837_-"; exonnum "1"; txlen "1198";
1	sraer114_mid	exon	77941777	77941837	23.7394107833813	-	.	gene_id "ENSRNOG00000038622"; transcript_id "ENSRNOG00000038622_tx_6"; exon_id "1_77941777_77941837_-"; exonnum "1"; txlen "1195";
1	ensembl	three_prime_utr	77941777	77942560	0	-	.	gene_id "ENSRNOG00000038622"; gene_version "5"; transcript_id "ENSRNOT00000068550"; transcript_version "3"; gene_name "Zfp628"; gene_source "ensembl"; gene_biotype "protein_coding"; transcript_name "Zfp628-202"; transcript_source "ensembl"; transcript_biotype "protein_coding";
1	ensembl	exon	77941777	77945685	0	-	.	gene_id "ENSRNOG00000038622"; gene_version "5"; transcript_id "ENSRNOT00000068550"; transcript_version "3"; exon_number "3"; gene_name "Zfp628"; gene_source "ensembl"; gene_biotype "protein_coding"; transcript_name "Zfp628-202"; transcript_source "ensembl"; transcript_biotype "protein_coding"; exon_id "ENSRNOE00000646748"; exon_version "1";
1	ensembl	three_prime_utr	77942293	77942560	0	-	.	gene_id "ENSRNOG00000038622"; gene_version "5"; transcript_id "ENSRNOT00000029136"; transcript_version "7"; gene_name "Zfp628"; gene_source "ensembl"; gene_biotype "protein_coding"; transcript_name "Zfp628-201"; transcript_source "ensembl"; transcript_biotype "protein_coding";
1	ensembl	exon	77942293	77945685	0	-	.	gene_id "ENSRNOG00000038622"; gene_version "5"; transcript_id "ENSRNOT00000029136"; transcript_version "7"; exon_number "4"; gene_name "Zfp628"; gene_source "ensembl"; gene_biotype "protein_coding"; transcript_name "Zfp628-201"; transcript_source "ensembl"; transcript_biotype "protein_coding"; exon_id "ENSRNOE00000399405"; exon_version "5";
1	ensembl	transcript	77942293	77950012	0	-	.	gene_id "ENSRNOG00000038622"; gene_version "5"; transcript_id "ENSRNOT00000029136"; transcript_version "7"; gene_name "Zfp628"; gene_source "ensembl"; gene_biotype "protein_coding"; transcript_name "Zfp628-201"; transcript_source "ensembl"; transcript_biotype "protein_coding";
1	ensembl	stop_codon	77942561	77942563	0	-	0	gene_id "ENSRNOG00000038622"; gene_version "5"; transcript_id "ENSRNOT00000029136"; transcript_version "7"; exon_number "4"; gene_name "Zfp628"; gene_source "ensembl"; gene_biotype "protein_coding"; transcript_name "Zfp628-201"; transcript_source "ensembl"; transcript_biotype "protein_coding";
1	ensembl	stop_codon	77942561	77942563	0	-	0	gene_id "ENSRNOG00000038622"; gene_version "5"; transcript_id "ENSRNOT00000136986"; transcript_version "1"; exon_number "3"; gene_name "Zfp628"; gene_source "ensembl"; gene_biotype "protein_coding"; transcript_name "Zfp628-204"; transcript_source "ensembl"; transcript_biotype "protein_coding";
1	ensembl	stop_codon	77942561	77942563	0	-	0	gene_id "ENSRNOG00000038622"; gene_version "5"; transcript_id "ENSRNOT00000116046"; transcript_version "2"; exon_number "4"; gene_name "Zfp628"; gene_source "ensembl"; gene_biotype "protein_coding"; transcript_name "Zfp628-203"; transcript_source "ensembl"; transcript_biotype "protein_coding";
1	ensembl	stop_codon	77942561	77942563	0	-	0	gene_id "ENSRNOG00000038622"; gene_version "5"; transcript_id "ENSRNOT00000068550"; transcript_version "3"; exon_number "3"; gene_name "Zfp628"; gene_source "ensembl"; gene_biotype "protein_coding"; transcript_name "Zfp628-202"; transcript_source "ensembl"; transcript_biotype "protein_coding";
1	ensembl	stop_codon	77942561	77942563	0	-	0	gene_id "ENSRNOG00000038622"; gene_version "5"; transcript_id "ENSRNOT00000162199"; transcript_version "1"; exon_number "2"; gene_name "Zfp628"; gene_source "ensembl"; gene_biotype "protein_coding"; transcript_name "Zfp628-205"; transcript_source "ensembl"; transcript_biotype "protein_coding"; tag "Ensembl_canonical";
1	ensembl	CDS	77942564	77944903	0	-	0	gene_id "ENSRNOG00000038622"; gene_version "5"; transcript_id "ENSRNOT00000136986"; transcript_version "1"; exon_number "3"; gene_name "Zfp628"; gene_source "ensembl"; gene_biotype "protein_coding"; transcript_name "Zfp628-204"; transcript_source "ensembl"; transcript_biotype "protein_coding"; protein_id "ENSRNOP00000104000"; protein_version "1";
1	ensembl	CDS	77942564	77945680	0	-	0	gene_id "ENSRNOG00000038622"; gene_version "5"; transcript_id "ENSRNOT00000029136"; transcript_version "7"; exon_number "4"; gene_name "Zfp628"; gene_source "ensembl"; gene_biotype "protein_coding"; transcript_name "Zfp628-201"; transcript_source "ensembl"; transcript_biotype "protein_coding"; protein_id "ENSRNOP00000030688"; protein_version "7";
1	ensembl	CDS	77942564	77945680	0	-	0	gene_id "ENSRNOG00000038622"; gene_version "5"; transcript_id "ENSRNOT00000116046"; transcript_version "2"; exon_number "4"; gene_name "Zfp628"; gene_source "ensembl"; gene_biotype "protein_coding"; transcript_name "Zfp628-203"; transcript_source "ensembl"; transcript_biotype "protein_coding"; protein_id "ENSRNOP00000082027"; protein_version "1";
1	ensembl	CDS	77942564	77945680	0	-	0	gene_id "ENSRNOG00000038622"; gene_version "5"; transcript_id "ENSRNOT00000068550"; transcript_version "3"; exon_number "3"; gene_name "Zfp628"; gene_source "ensembl"; gene_biotype "protein_coding"; transcript_name "Zfp628-202"; transcript_source "ensembl"; transcript_biotype "protein_coding"; protein_id "ENSRNOP00000060169"; protein_version "2";
1	ensembl	CDS	77942564	77945680	0	-	0	gene_id "ENSRNOG00000038622"; gene_version "5"; transcript_id "ENSRNOT00000162199"; transcript_version "1"; exon_number "2"; gene_name "Zfp628"; gene_source "ensembl"; gene_biotype "protein_coding"; transcript_name "Zfp628-205"; transcript_source "ensembl"; transcript_biotype "protein_coding"; protein_id "ENSRNOP00000107204"; protein_version "1"; tag "Ensembl_canonical";
1	ensembl	CDS	77945099	77945680	0	-	0	gene_id "ENSRNOG00000038622"; gene_version "5"; transcript_id "ENSRNOT00000136986"; transcript_version "1"; exon_number "2"; gene_name "Zfp628"; gene_source "ensembl"; gene_biotype "protein_coding"; transcript_name "Zfp628-204"; transcript_source "ensembl"; transcript_biotype "protein_coding"; protein_id "ENSRNOP00000104000"; protein_version "1";
1	ensembl	exon	77945099	77945685	0	-	.	gene_id "ENSRNOG00000038622"; gene_version "5"; transcript_id "ENSRNOT00000136986"; transcript_version "1"; exon_number "2"; gene_name "Zfp628"; gene_source "ensembl"; gene_biotype "protein_coding"; transcript_name "Zfp628-204"; transcript_source "ensembl"; transcript_biotype "protein_coding"; exon_id "ENSRNOE00000741342"; exon_version "1";
1	ENSEMBL114_rn	exon	77945099	77945685	0.02060806881825	-	.	gene_id "ENSRNOG00000038622"; transcript_id "ENSRNOG00000038622_tx_7"; exon_id "1_77945099_77945685_-"; exonnum "5"; txlen "4511";
1	ENSEMBL114_rn	exon	77945099	77945685	0.019943292404758	-	.	gene_id "ENSRNOG00000038622"; transcript_id "ENSRNOG00000038622_tx_8"; exon_id "1_77945099_77945685_-"; exonnum "5"; txlen "4528";
1	ensembl	start_codon	77945678	77945680	0	-	0	gene_id "ENSRNOG00000038622"; gene_version "5"; transcript_id "ENSRNOT00000029136"; transcript_version "7"; exon_number "4"; gene_name "Zfp628"; gene_source "ensembl"; gene_biotype "protein_coding"; transcript_name "Zfp628-201"; transcript_source "ensembl"; transcript_biotype "protein_coding";
1	ensembl	start_codon	77945678	77945680	0	-	0	gene_id "ENSRNOG00000038622"; gene_version "5"; transcript_id "ENSRNOT00000136986"; transcript_version "1"; exon_number "2"; gene_name "Zfp628"; gene_source "ensembl"; gene_biotype "protein_coding"; transcript_name "Zfp628-204"; transcript_source "ensembl"; transcript_biotype "protein_coding";
1	ensembl	start_codon	77945678	77945680	0	-	0	gene_id "ENSRNOG00000038622"; gene_version "5"; transcript_id "ENSRNOT00000116046"; transcript_version "2"; exon_number "4"; gene_name "Zfp628"; gene_source "ensembl"; gene_biotype "protein_coding"; transcript_name "Zfp628-203"; transcript_source "ensembl"; transcript_biotype "protein_coding";
1	ensembl	start_codon	77945678	77945680	0	-	0	gene_id "ENSRNOG00000038622"; gene_version "5"; transcript_id "ENSRNOT00000068550"; transcript_version "3"; exon_number "3"; gene_name "Zfp628"; gene_source "ensembl"; gene_biotype "protein_coding"; transcript_name "Zfp628-202"; transcript_source "ensembl"; transcript_biotype "protein_coding";
1	ensembl	start_codon	77945678	77945680	0	-	0	gene_id "ENSRNOG00000038622"; gene_version "5"; transcript_id "ENSRNOT00000162199"; transcript_version "1"; exon_number "2"; gene_name "Zfp628"; gene_source "ensembl"; gene_biotype "protein_coding"; transcript_name "Zfp628-205"; transcript_source "ensembl"; transcript_biotype "protein_coding"; tag "Ensembl_canonical";
1	ensembl	five_prime_utr	77945681	77945685	0	-	.	gene_id "ENSRNOG00000038622"; gene_version "5"; transcript_id "ENSRNOT00000029136"; transcript_version "7"; gene_name "Zfp628"; gene_source "ensembl"; gene_biotype "protein_coding"; transcript_name "Zfp628-201"; transcript_source "ensembl"; transcript_biotype "protein_coding";
1	ensembl	five_prime_utr	77945681	77945685	0	-	.	gene_id "ENSRNOG00000038622"; gene_version "5"; transcript_id "ENSRNOT00000136986"; transcript_version "1"; gene_name "Zfp628"; gene_source "ensembl"; gene_biotype "protein_coding"; transcript_name "Zfp628-204"; transcript_source "ensembl"; transcript_biotype "protein_coding";
1	ensembl	five_prime_utr	77945681	77945685	0	-	.	gene_id "ENSRNOG00000038622"; gene_version "5"; transcript_id "ENSRNOT00000116046"; transcript_version "2"; gene_name "Zfp628"; gene_source "ensembl"; gene_biotype "protein_coding"; transcript_name "Zfp628-203"; transcript_source "ensembl"; transcript_biotype "protein_coding";
1	ensembl	five_prime_utr	77945681	77945685	0	-	.	gene_id "ENSRNOG00000038622"; gene_version "5"; transcript_id "ENSRNOT00000068550"; transcript_version "3"; gene_name "Zfp628"; gene_source "ensembl"; gene_biotype "protein_coding"; transcript_name "Zfp628-202"; transcript_source "ensembl"; transcript_biotype "protein_coding";
1	ensembl	five_prime_utr	77945681	77947607	0	-	.	gene_id "ENSRNOG00000038622"; gene_version "5"; transcript_id "ENSRNOT00000162199"; transcript_version "1"; gene_name "Zfp628"; gene_source "ensembl"; gene_biotype "protein_coding"; transcript_name "Zfp628-205"; transcript_source "ensembl"; transcript_biotype "protein_coding"; tag "Ensembl_canonical";
1	ensembl	exon	77945870	77945955	0	-	.	gene_id "ENSRNOG00000038622"; gene_version "5"; transcript_id "ENSRNOT00000116046"; transcript_version "2"; exon_number "3"; gene_name "Zfp628"; gene_source "ensembl"; gene_biotype "protein_coding"; transcript_name "Zfp628-203"; transcript_source "ensembl"; transcript_biotype "protein_coding"; exon_id "ENSRNOE00000762372"; exon_version "1";
1	ensembl	five_prime_utr	77945870	77945955	0	-	.	gene_id "ENSRNOG00000038622"; gene_version "5"; transcript_id "ENSRNOT00000116046"; transcript_version "2"; gene_name "Zfp628"; gene_source "ensembl"; gene_biotype "protein_coding"; transcript_name "Zfp628-203"; transcript_source "ensembl"; transcript_biotype "protein_coding";
1	sraer114_mid	exon	77945870	77946026	0.02060806881825	-	.	gene_id "ENSRNOG00000038622"; transcript_id "ENSRNOG00000038622_tx_7"; exon_id "1_77945870_77946026_-"; exonnum "4"; txlen "4511";
1	sraer114_mid	exon	77945870	77946026	0.019943292404758	-	.	gene_id "ENSRNOG00000038622"; transcript_id "ENSRNOG00000038622_tx_8"; exon_id "1_77945870_77946026_-"; exonnum "4"; txlen "4528";
1	ensembl	exon	77946941	77947050	0	-	.	gene_id "ENSRNOG00000038622"; gene_version "5"; transcript_id "ENSRNOT00000029136"; transcript_version "7"; exon_number "3"; gene_name "Zfp628"; gene_source "ensembl"; gene_biotype "protein_coding"; transcript_name "Zfp628-201"; transcript_source "ensembl"; transcript_biotype "protein_coding"; exon_id "ENSRNOE00000788433"; exon_version "1";
1	ensembl	five_prime_utr	77946941	77947050	0	-	.	gene_id "ENSRNOG00000038622"; gene_version "5"; transcript_id "ENSRNOT00000029136"; transcript_version "7"; gene_name "Zfp628"; gene_source "ensembl"; gene_biotype "protein_coding"; transcript_name "Zfp628-201"; transcript_source "ensembl"; transcript_biotype "protein_coding";
1	ENSEMBL114_rn	exon	77946941	77947050	0.02060806881825	-	.	gene_id "ENSRNOG00000038622"; transcript_id "ENSRNOG00000038622_tx_7"; exon_id "1_77946941_77947050_-"; exonnum "3"; txlen "4511";
1	ENSEMBL114_rn	exon	77946941	77947050	0.019943292404758	-	.	gene_id "ENSRNOG00000038622"; transcript_id "ENSRNOG00000038622_tx_8"; exon_id "1_77946941_77947050_-"; exonnum "3"; txlen "4528";
1	sraer114_mid	exon	77947484	77947607	0.019943292404758	-	.	gene_id "ENSRNOG00000038622"; transcript_id "ENSRNOG00000038622_tx_8"; exon_id "1_77947484_77947607_-"; exonnum "2"; txlen "4528";
1	ensembl	exon	77947501	77947607	0	-	.	gene_id "ENSRNOG00000038622"; gene_version "5"; transcript_id "ENSRNOT00000029136"; transcript_version "7"; exon_number "2"; gene_name "Zfp628"; gene_source "ensembl"; gene_biotype "protein_coding"; transcript_name "Zfp628-201"; transcript_source "ensembl"; transcript_biotype "protein_coding"; exon_id "ENSRNOE00000608040"; exon_version "1";
1	ensembl	five_prime_utr	77947501	77947607	0	-	.	gene_id "ENSRNOG00000038622"; gene_version "5"; transcript_id "ENSRNOT00000029136"; transcript_version "7"; gene_name "Zfp628"; gene_source "ensembl"; gene_biotype "protein_coding"; transcript_name "Zfp628-201"; transcript_source "ensembl"; transcript_biotype "protein_coding";
1	ensembl	exon	77947501	77947607	0	-	.	gene_id "ENSRNOG00000038622"; gene_version "5"; transcript_id "ENSRNOT00000116046"; transcript_version "2"; exon_number "2"; gene_name "Zfp628"; gene_source "ensembl"; gene_biotype "protein_coding"; transcript_name "Zfp628-203"; transcript_source "ensembl"; transcript_biotype "protein_coding"; exon_id "ENSRNOE00000608040"; exon_version "1";
1	ensembl	five_prime_utr	77947501	77947607	0	-	.	gene_id "ENSRNOG00000038622"; gene_version "5"; transcript_id "ENSRNOT00000116046"; transcript_version "2"; gene_name "Zfp628"; gene_source "ensembl"; gene_biotype "protein_coding"; transcript_name "Zfp628-203"; transcript_source "ensembl"; transcript_biotype "protein_coding";
1	ensembl	exon	77947501	77947607	0	-	.	gene_id "ENSRNOG00000038622"; gene_version "5"; transcript_id "ENSRNOT00000068550"; transcript_version "3"; exon_number "2"; gene_name "Zfp628"; gene_source "ensembl"; gene_biotype "protein_coding"; transcript_name "Zfp628-202"; transcript_source "ensembl"; transcript_biotype "protein_coding"; exon_id "ENSRNOE00000608040"; exon_version "1";
1	ensembl	five_prime_utr	77947501	77947607	0	-	.	gene_id "ENSRNOG00000038622"; gene_version "5"; transcript_id "ENSRNOT00000068550"; transcript_version "3"; gene_name "Zfp628"; gene_source "ensembl"; gene_biotype "protein_coding"; transcript_name "Zfp628-202"; transcript_source "ensembl"; transcript_biotype "protein_coding";
1	ENSEMBL114_rn	exon	77947501	77947607	0.02060806881825	-	.	gene_id "ENSRNOG00000038622"; transcript_id "ENSRNOG00000038622_tx_7"; exon_id "1_77947501_77947607_-"; exonnum "2"; txlen "4511";
1	ensembl	exon	77949807	77950000	0	-	.	gene_id "ENSRNOG00000038622"; gene_version "5"; transcript_id "ENSRNOT00000136986"; transcript_version "1"; exon_number "1"; gene_name "Zfp628"; gene_source "ensembl"; gene_biotype "protein_coding"; transcript_name "Zfp628-204"; transcript_source "ensembl"; transcript_biotype "protein_coding"; exon_id "ENSRNOE00000805199"; exon_version "1";
1	ensembl	five_prime_utr	77949807	77950000	0	-	.	gene_id "ENSRNOG00000038622"; gene_version "5"; transcript_id "ENSRNOT00000136986"; transcript_version "1"; gene_name "Zfp628"; gene_source "ensembl"; gene_biotype "protein_coding"; transcript_name "Zfp628-204"; transcript_source "ensembl"; transcript_biotype "protein_coding";
1	ensembl	exon	77949807	77950012	0	-	.	gene_id "ENSRNOG00000038622"; gene_version "5"; transcript_id "ENSRNOT00000029136"; transcript_version "7"; exon_number "1"; gene_name "Zfp628"; gene_source "ensembl"; gene_biotype "protein_coding"; transcript_name "Zfp628-201"; transcript_source "ensembl"; transcript_biotype "protein_coding"; exon_id "ENSRNOE00000625646"; exon_version "2";
1	ensembl	five_prime_utr	77949807	77950012	0	-	.	gene_id "ENSRNOG00000038622"; gene_version "5"; transcript_id "ENSRNOT00000029136"; transcript_version "7"; gene_name "Zfp628"; gene_source "ensembl"; gene_biotype "protein_coding"; transcript_name "Zfp628-201"; transcript_source "ensembl"; transcript_biotype "protein_coding";
1	ENSEMBL114_rn	exon	77949807	77950012	0.02060806881825	-	.	gene_id "ENSRNOG00000038622"; transcript_id "ENSRNOG00000038622_tx_7"; exon_id "1_77949807_77950012_-"; exonnum "1"; txlen "4511";
1	ENSEMBL114_rn	exon	77949807	77950012	0.019943292404758	-	.	gene_id "ENSRNOG00000038622"; transcript_id "ENSRNOG00000038622_tx_8"; exon_id "1_77949807_77950012_-"; exonnum "1"; txlen "4528";
1	ensembl	exon	77949807	77950235	0	-	.	gene_id "ENSRNOG00000038622"; gene_version "5"; transcript_id "ENSRNOT00000116046"; transcript_version "2"; exon_number "1"; gene_name "Zfp628"; gene_source "ensembl"; gene_biotype "protein_coding"; transcript_name "Zfp628-203"; transcript_source "ensembl"; transcript_biotype "protein_coding"; exon_id "ENSRNOE00000698556"; exon_version "1";
1	ensembl	five_prime_utr	77949807	77950235	0	-	.	gene_id "ENSRNOG00000038622"; gene_version "5"; transcript_id "ENSRNOT00000116046"; transcript_version "2"; gene_name "Zfp628"; gene_source "ensembl"; gene_biotype "protein_coding"; transcript_name "Zfp628-203"; transcript_source "ensembl"; transcript_biotype "protein_coding";
1	ensembl	exon	77949807	77951838	0	-	.	gene_id "ENSRNOG00000038622"; gene_version "5"; transcript_id "ENSRNOT00000068550"; transcript_version "3"; exon_number "1"; gene_name "Zfp628"; gene_source "ensembl"; gene_biotype "protein_coding"; transcript_name "Zfp628-202"; transcript_source "ensembl"; transcript_biotype "protein_coding"; exon_id "ENSRNOE00000728384"; exon_version "1";
1	ensembl	five_prime_utr	77949807	77951838	0	-	.	gene_id "ENSRNOG00000038622"; gene_version "5"; transcript_id "ENSRNOT00000068550"; transcript_version "3"; gene_name "Zfp628"; gene_source "ensembl"; gene_biotype "protein_coding"; transcript_name "Zfp628-202"; transcript_source "ensembl"; transcript_biotype "protein_coding";
1	ensembl	exon	77949807	77951838	0	-	.	gene_id "ENSRNOG00000038622"; gene_version "5"; transcript_id "ENSRNOT00000162199"; transcript_version "1"; exon_number "1"; gene_name "Zfp628"; gene_source "ensembl"; gene_biotype "protein_coding"; transcript_name "Zfp628-205"; transcript_source "ensembl"; transcript_biotype "protein_coding"; exon_id "ENSRNOE00000728384"; exon_version "1"; tag "Ensembl_canonical";
1	ensembl	five_prime_utr	77949807	77951838	0	-	.	gene_id "ENSRNOG00000038622"; gene_version "5"; transcript_id "ENSRNOT00000162199"; transcript_version "1"; gene_name "Zfp628"; gene_source "ensembl"; gene_biotype "protein_coding"; transcript_name "Zfp628-205"; transcript_source "ensembl"; transcript_biotype "protein_coding"; tag "Ensembl_canonical";
1	ensembl	three_prime_utr	77966549	77967549	0	-	.	gene_id "ENSRNOG00000050348"; gene_version "4"; transcript_id "ENSRNOT00000097188"; transcript_version "2"; gene_name "Isoc2a"; gene_source "ensembl"; gene_biotype "protein_coding"; transcript_name "Isoc2a-201"; transcript_source "ensembl"; transcript_biotype "protein_coding"; tag "Ensembl_canonical";
1	ensembl	exon	77966549	77967599	0	-	.	gene_id "ENSRNOG00000050348"; gene_version "4"; transcript_id "ENSRNOT00000097188"; transcript_version "2"; exon_number "7"; gene_name "Isoc2a"; gene_source "ensembl"; gene_biotype "protein_coding"; transcript_name "Isoc2a-201"; transcript_source "ensembl"; transcript_biotype "protein_coding"; exon_id "ENSRNOE00000586494"; exon_version "2"; tag "Ensembl_canonical";
1	ensembl	gene	77966549	77986002	0	-	.	gene_id "ENSRNOG00000050348"; gene_version "4"; gene_name "Isoc2a"; gene_source "ensembl"; gene_biotype "protein_coding";
1	ensembl	transcript	77966549	77986002	0	-	.	gene_id "ENSRNOG00000050348"; gene_version "4"; transcript_id "ENSRNOT00000097188"; transcript_version "2"; gene_name "Isoc2a"; gene_source "ensembl"; gene_biotype "protein_coding"; transcript_name "Isoc2a-201"; transcript_source "ensembl"; transcript_biotype "protein_coding"; tag "Ensembl_canonical";
1	ensembl	stop_codon	77967550	77967552	0	-	0	gene_id "ENSRNOG00000050348"; gene_version "4"; transcript_id "ENSRNOT00000097188"; transcript_version "2"; exon_number "7"; gene_name "Isoc2a"; gene_source "ensembl"; gene_biotype "protein_coding"; transcript_name "Isoc2a-201"; transcript_source "ensembl"; transcript_biotype "protein_coding"; tag "Ensembl_canonical";
1	ensembl	CDS	77967553	77967599	0	-	2	gene_id "ENSRNOG00000050348"; gene_version "4"; transcript_id "ENSRNOT00000097188"; transcript_version "2"; exon_number "7"; gene_name "Isoc2a"; gene_source "ensembl"; gene_biotype "protein_coding"; transcript_name "Isoc2a-201"; transcript_source "ensembl"; transcript_biotype "protein_coding"; protein_id "ENSRNOP00000094488"; protein_version "1"; tag "Ensembl_canonical";
1	ensembl	three_prime_utr	77967751	77969273	0	-	.	gene_id "ENSRNOG00000050348"; gene_version "4"; transcript_id "ENSRNOT00000148451"; transcript_version "1"; gene_name "Isoc2a"; gene_source "ensembl"; gene_biotype "protein_coding"; transcript_name "Isoc2a-202"; transcript_source "ensembl"; transcript_biotype "protein_coding";
1	ensembl	exon	77967751	77969366	0	-	.	gene_id "ENSRNOG00000050348"; gene_version "4"; transcript_id "ENSRNOT00000148451"; transcript_version "1"; exon_number "6"; gene_name "Isoc2a"; gene_source "ensembl"; gene_biotype "protein_coding"; transcript_name "Isoc2a-202"; transcript_source "ensembl"; transcript_biotype "protein_coding"; exon_id "ENSRNOE00000804852"; exon_version "1";
1	ensembl	transcript	77967751	77986002	0	-	.	gene_id "ENSRNOG00000050348"; gene_version "4"; transcript_id "ENSRNOT00000148451"; transcript_version "1"; gene_name "Isoc2a"; gene_source "ensembl"; gene_biotype "protein_coding"; transcript_name "Isoc2a-202"; transcript_source "ensembl"; transcript_biotype "protein_coding";
1	ensembl	stop_codon	77969274	77969276	0	-	0	gene_id "ENSRNOG00000050348"; gene_version "4"; transcript_id "ENSRNOT00000148451"; transcript_version "1"; exon_number "6"; gene_name "Isoc2a"; gene_source "ensembl"; gene_biotype "protein_coding"; transcript_name "Isoc2a-202"; transcript_source "ensembl"; transcript_biotype "protein_coding";
1	ensembl	CDS	77969277	77969366	0	-	0	gene_id "ENSRNOG00000050348"; gene_version "4"; transcript_id "ENSRNOT00000148451"; transcript_version "1"; exon_number "6"; gene_name "Isoc2a"; gene_source "ensembl"; gene_biotype "protein_coding"; transcript_name "Isoc2a-202"; transcript_source "ensembl"; transcript_biotype "protein_coding"; protein_id "ENSRNOP00000099798"; protein_version "1";
1	ensembl	exon	77969309	77969366	0	-	.	gene_id "ENSRNOG00000050348"; gene_version "4"; transcript_id "ENSRNOT00000097188"; transcript_version "2"; exon_number "6"; gene_name "Isoc2a"; gene_source "ensembl"; gene_biotype "protein_coding"; transcript_name "Isoc2a-201"; transcript_source "ensembl"; transcript_biotype "protein_coding"; exon_id "ENSRNOE00000609209"; exon_version "1"; tag "Ensembl_canonical";
1	ensembl	CDS	77969309	77969366	0	-	0	gene_id "ENSRNOG00000050348"; gene_version "4"; transcript_id "ENSRNOT00000097188"; transcript_version "2"; exon_number "6"; gene_name "Isoc2a"; gene_source "ensembl"; gene_biotype "protein_coding"; transcript_name "Isoc2a-201"; transcript_source "ensembl"; transcript_biotype "protein_coding"; protein_id "ENSRNOP00000094488"; protein_version "1"; tag "Ensembl_canonical";
1	ENSEMBL114_rn	exon	77969309	77969366	0.217120494529234	-	.	gene_id "ENSRNOG00000050348"; transcript_id "ENSRNOG00000050348_tx_3"; exon_id "1_77969309_77969366_-"; exonnum "7"; txlen "749";
1	ensembl	exon	77971739	77971856	0	-	.	gene_id "ENSRNOG00000050348"; gene_version "4"; transcript_id "ENSRNOT00000148451"; transcript_version "1"; exon_number "5"; gene_name "Isoc2a"; gene_source "ensembl"; gene_biotype "protein_coding"; transcript_name "Isoc2a-202"; transcript_source "ensembl"; transcript_biotype "protein_coding"; exon_id "ENSRNOE00000488907"; exon_version "1";
1	ensembl	CDS	77971739	77971856	0	-	1	gene_id "ENSRNOG00000050348"; gene_version "4"; transcript_id "ENSRNOT00000148451"; transcript_version "1"; exon_number "5"; gene_name "Isoc2a"; gene_source "ensembl"; gene_biotype "protein_coding"; transcript_name "Isoc2a-202"; transcript_source "ensembl"; transcript_biotype "protein_coding"; protein_id "ENSRNOP00000099798"; protein_version "1";
1	ensembl	exon	77971739	77971856	0	-	.	gene_id "ENSRNOG00000050348"; gene_version "4"; transcript_id "ENSRNOT00000097188"; transcript_version "2"; exon_number "5"; gene_name "Isoc2a"; gene_source "ensembl"; gene_biotype "protein_coding"; transcript_name "Isoc2a-201"; transcript_source "ensembl"; transcript_biotype "protein_coding"; exon_id "ENSRNOE00000488907"; exon_version "1"; tag "Ensembl_canonical";
1	ensembl	CDS	77971739	77971856	0	-	1	gene_id "ENSRNOG00000050348"; gene_version "4"; transcript_id "ENSRNOT00000097188"; transcript_version "2"; exon_number "5"; gene_name "Isoc2a"; gene_source "ensembl"; gene_biotype "protein_coding"; transcript_name "Isoc2a-201"; transcript_source "ensembl"; transcript_biotype "protein_coding"; protein_id "ENSRNOP00000094488"; protein_version "1"; tag "Ensembl_canonical";
1	ENSEMBL114_rn	exon	77971739	77971856	0.217120494529234	-	.	gene_id "ENSRNOG00000050348"; transcript_id "ENSRNOG00000050348_tx_3"; exon_id "1_77971739_77971856_-"; exonnum "6"; txlen "749";
1	ensembl	exon	77971933	77972003	0	-	.	gene_id "ENSRNOG00000050348"; gene_version "4"; transcript_id "ENSRNOT00000148451"; transcript_version "1"; exon_number "4"; gene_name "Isoc2a"; gene_source "ensembl"; gene_biotype "protein_coding"; transcript_name "Isoc2a-202"; transcript_source "ensembl"; transcript_biotype "protein_coding"; exon_id "ENSRNOE00000476523"; exon_version "1";
1	ensembl	CDS	77971933	77972003	0	-	0	gene_id "ENSRNOG00000050348"; gene_version "4"; transcript_id "ENSRNOT00000148451"; transcript_version "1"; exon_number "4"; gene_name "Isoc2a"; gene_source "ensembl"; gene_biotype "protein_coding"; transcript_name "Isoc2a-202"; transcript_source "ensembl"; transcript_biotype "protein_coding"; protein_id "ENSRNOP00000099798"; protein_version "1";
1	ensembl	exon	77971933	77972003	0	-	.	gene_id "ENSRNOG00000050348"; gene_version "4"; transcript_id "ENSRNOT00000097188"; transcript_version "2"; exon_number "4"; gene_name "Isoc2a"; gene_source "ensembl"; gene_biotype "protein_coding"; transcript_name "Isoc2a-201"; transcript_source "ensembl"; transcript_biotype "protein_coding"; exon_id "ENSRNOE00000476523"; exon_version "1"; tag "Ensembl_canonical";
1	ensembl	CDS	77971933	77972003	0	-	0	gene_id "ENSRNOG00000050348"; gene_version "4"; transcript_id "ENSRNOT00000097188"; transcript_version "2"; exon_number "4"; gene_name "Isoc2a"; gene_source "ensembl"; gene_biotype "protein_coding"; transcript_name "Isoc2a-201"; transcript_source "ensembl"; transcript_biotype "protein_coding"; protein_id "ENSRNOP00000094488"; protein_version "1"; tag "Ensembl_canonical";
1	ENSEMBL114_rn	exon	77971933	77972003	0.217120494529234	-	.	gene_id "ENSRNOG00000050348"; transcript_id "ENSRNOG00000050348_tx_3"; exon_id "1_77971933_77972003_-"; exonnum "5"; txlen "749";
1	ensembl	exon	77972175	77972384	0	-	.	gene_id "ENSRNOG00000050348"; gene_version "4"; transcript_id "ENSRNOT00000148451"; transcript_version "1"; exon_number "3"; gene_name "Isoc2a"; gene_source "ensembl"; gene_biotype "protein_coding"; transcript_name "Isoc2a-202"; transcript_source "ensembl"; transcript_biotype "protein_coding"; exon_id "ENSRNOE00000594183"; exon_version "1";
1	ensembl	CDS	77972175	77972384	0	-	0	gene_id "ENSRNOG00000050348"; gene_version "4"; transcript_id "ENSRNOT00000148451"; transcript_version "1"; exon_number "3"; gene_name "Isoc2a"; gene_source "ensembl"; gene_biotype "protein_coding"; transcript_name "Isoc2a-202"; transcript_source "ensembl"; transcript_biotype "protein_coding"; protein_id "ENSRNOP00000099798"; protein_version "1";
1	ensembl	exon	77972175	77972384	0	-	.	gene_id "ENSRNOG00000050348"; gene_version "4"; transcript_id "ENSRNOT00000097188"; transcript_version "2"; exon_number "3"; gene_name "Isoc2a"; gene_source "ensembl"; gene_biotype "protein_coding"; transcript_name "Isoc2a-201"; transcript_source "ensembl"; transcript_biotype "protein_coding"; exon_id "ENSRNOE00000594183"; exon_version "1"; tag "Ensembl_canonical";
1	ensembl	CDS	77972175	77972384	0	-	0	gene_id "ENSRNOG00000050348"; gene_version "4"; transcript_id "ENSRNOT00000097188"; transcript_version "2"; exon_number "3"; gene_name "Isoc2a"; gene_source "ensembl"; gene_biotype "protein_coding"; transcript_name "Isoc2a-201"; transcript_source "ensembl"; transcript_biotype "protein_coding"; protein_id "ENSRNOP00000094488"; protein_version "1"; tag "Ensembl_canonical";
1	ENSEMBL114_rn	exon	77972175	77972384	0.217120494529234	-	.	gene_id "ENSRNOG00000050348"; transcript_id "ENSRNOG00000050348_tx_3"; exon_id "1_77972175_77972384_-"; exonnum "4"; txlen "749";
1	ensembl	CDS	77972494	77972631	0	-	0	gene_id "ENSRNOG00000050348"; gene_version "4"; transcript_id "ENSRNOT00000148451"; transcript_version "1"; exon_number "2"; gene_name "Isoc2a"; gene_source "ensembl"; gene_biotype "protein_coding"; transcript_name "Isoc2a-202"; transcript_source "ensembl"; transcript_biotype "protein_coding"; protein_id "ENSRNOP00000099798"; protein_version "1";
1	ensembl	CDS	77972494	77972631	0	-	0	gene_id "ENSRNOG00000050348"; gene_version "4"; transcript_id "ENSRNOT00000097188"; transcript_version "2"; exon_number "2"; gene_name "Isoc2a"; gene_source "ensembl"; gene_biotype "protein_coding"; transcript_name "Isoc2a-201"; transcript_source "ensembl"; transcript_biotype "protein_coding"; protein_id "ENSRNOP00000094488"; protein_version "1"; tag "Ensembl_canonical";
1	ensembl	exon	77972494	77972634	0	-	.	gene_id "ENSRNOG00000050348"; gene_version "4"; transcript_id "ENSRNOT00000148451"; transcript_version "1"; exon_number "2"; gene_name "Isoc2a"; gene_source "ensembl"; gene_biotype "protein_coding"; transcript_name "Isoc2a-202"; transcript_source "ensembl"; transcript_biotype "protein_coding"; exon_id "ENSRNOE00000479420"; exon_version "2";
1	ensembl	exon	77972494	77972634	0	-	.	gene_id "ENSRNOG00000050348"; gene_version "4"; transcript_id "ENSRNOT00000097188"; transcript_version "2"; exon_number "2"; gene_name "Isoc2a"; gene_source "ensembl"; gene_biotype "protein_coding"; transcript_name "Isoc2a-201"; transcript_source "ensembl"; transcript_biotype "protein_coding"; exon_id "ENSRNOE00000479420"; exon_version "2"; tag "Ensembl_canonical";
1	ENSEMBL114_rn	exon	77972494	77972634	0.217120494529234	-	.	gene_id "ENSRNOG00000050348"; transcript_id "ENSRNOG00000050348_tx_3"; exon_id "1_77972494_77972634_-"; exonnum "3"; txlen "749";
1	ensembl	start_codon	77972629	77972631	0	-	0	gene_id "ENSRNOG00000050348"; gene_version "4"; transcript_id "ENSRNOT00000148451"; transcript_version "1"; exon_number "2"; gene_name "Isoc2a"; gene_source "ensembl"; gene_biotype "protein_coding"; transcript_name "Isoc2a-202"; transcript_source "ensembl"; transcript_biotype "protein_coding";
1	ensembl	start_codon	77972629	77972631	0	-	0	gene_id "ENSRNOG00000050348"; gene_version "4"; transcript_id "ENSRNOT00000097188"; transcript_version "2"; exon_number "2"; gene_name "Isoc2a"; gene_source "ensembl"; gene_biotype "protein_coding"; transcript_name "Isoc2a-201"; transcript_source "ensembl"; transcript_biotype "protein_coding"; tag "Ensembl_canonical";
1	ensembl	five_prime_utr	77972632	77972634	0	-	.	gene_id "ENSRNOG00000050348"; gene_version "4"; transcript_id "ENSRNOT00000148451"; transcript_version "1"; gene_name "Isoc2a"; gene_source "ensembl"; gene_biotype "protein_coding"; transcript_name "Isoc2a-202"; transcript_source "ensembl"; transcript_biotype "protein_coding";
1	ensembl	five_prime_utr	77972632	77972634	0	-	.	gene_id "ENSRNOG00000050348"; gene_version "4"; transcript_id "ENSRNOT00000097188"; transcript_version "2"; gene_name "Isoc2a"; gene_source "ensembl"; gene_biotype "protein_coding"; transcript_name "Isoc2a-201"; transcript_source "ensembl"; transcript_biotype "protein_coding"; tag "Ensembl_canonical";
1	sraer114_mid	exon	77983671	77983696	0.217120494529234	-	.	gene_id "ENSRNOG00000050348"; transcript_id "ENSRNOG00000050348_tx_3"; exon_id "1_77983671_77983696_-"; exonnum "2"; txlen "749";
1	ensembl	exon	77985878	77986002	0	-	.	gene_id "ENSRNOG00000050348"; gene_version "4"; transcript_id "ENSRNOT00000148451"; transcript_version "1"; exon_number "1"; gene_name "Isoc2a"; gene_source "ensembl"; gene_biotype "protein_coding"; transcript_name "Isoc2a-202"; transcript_source "ensembl"; transcript_biotype "protein_coding"; exon_id "ENSRNOE00000524055"; exon_version "2";
1	ensembl	five_prime_utr	77985878	77986002	0	-	.	gene_id "ENSRNOG00000050348"; gene_version "4"; transcript_id "ENSRNOT00000148451"; transcript_version "1"; gene_name "Isoc2a"; gene_source "ensembl"; gene_biotype "protein_coding"; transcript_name "Isoc2a-202"; transcript_source "ensembl"; transcript_biotype "protein_coding";
1	ensembl	exon	77985878	77986002	0	-	.	gene_id "ENSRNOG00000050348"; gene_version "4"; transcript_id "ENSRNOT00000097188"; transcript_version "2"; exon_number "1"; gene_name "Isoc2a"; gene_source "ensembl"; gene_biotype "protein_coding"; transcript_name "Isoc2a-201"; transcript_source "ensembl"; transcript_biotype "protein_coding"; exon_id "ENSRNOE00000524055"; exon_version "2"; tag "Ensembl_canonical";
1	ensembl	five_prime_utr	77985878	77986002	0	-	.	gene_id "ENSRNOG00000050348"; gene_version "4"; transcript_id "ENSRNOT00000097188"; transcript_version "2"; gene_name "Isoc2a"; gene_source "ensembl"; gene_biotype "protein_coding"; transcript_name "Isoc2a-201"; transcript_source "ensembl"; transcript_biotype "protein_coding"; tag "Ensembl_canonical";
1	ENSEMBL114_rn	exon	77985878	77986002	0.217120494529234	-	.	gene_id "ENSRNOG00000050348"; transcript_id "ENSRNOG00000050348_tx_3"; exon_id "1_77985878_77986002_-"; exonnum "1"; txlen "749";
1	sraer114_mid	exon	78041655	78041782	0.0518525602523709	-	.	gene_id "sraer114_gene_42647"; transcript_id "sraer114_gene_42647_tx_3"; exon_id "1_78041655_78041782_-"; exonnum "3"; txlen "544";
1	sraer114_mid	exon	78041655	78041782	0.00432104668769757	-	.	gene_id "sraer114_gene_42647"; transcript_id "sraer114_gene_42647_tx_5"; exon_id "1_78041655_78041782_-"; exonnum "4"; txlen "618";
1	sraer114_mid	exon	78042336	78042409	0.00432104668769757	-	.	gene_id "sraer114_gene_42647"; transcript_id "sraer114_gene_42647_tx_5"; exon_id "1_78042336_78042409_-"; exonnum "3"; txlen "618";
1	sraer114_mid	exon	78045059	78045188	0.0518525602523709	-	.	gene_id "sraer114_gene_42647"; transcript_id "sraer114_gene_42647_tx_3"; exon_id "1_78045059_78045188_-"; exonnum "2"; txlen "544";
1	sraer114_mid	exon	78045059	78045188	0.00432104668769757	-	.	gene_id "sraer114_gene_42647"; transcript_id "sraer114_gene_42647_tx_5"; exon_id "1_78045059_78045188_-"; exonnum "2"; txlen "618";
1	ensembl	exon	78047742	78049094	0	-	.	gene_id "ENSRNOG00000086325"; gene_version "1"; transcript_id "ENSRNOT00000136169"; transcript_version "1"; exon_number "2"; gene_source "ensembl"; gene_biotype "lncRNA"; transcript_source "ensembl"; transcript_biotype "lncRNA"; exon_id "ENSRNOE00000783218"; exon_version "1"; tag "Ensembl_canonical";
1	ensembl	gene	78047742	78049799	0	-	.	gene_id "ENSRNOG00000086325"; gene_version "1"; gene_source "ensembl"; gene_biotype "lncRNA";
1	ensembl	transcript	78047742	78049799	0	-	.	gene_id "ENSRNOG00000086325"; gene_version "1"; transcript_id "ENSRNOT00000136169"; transcript_version "1"; gene_source "ensembl"; gene_biotype "lncRNA"; transcript_source "ensembl"; transcript_biotype "lncRNA"; tag "Ensembl_canonical";
1	ensembl	exon	78049116	78049799	0	-	.	gene_id "ENSRNOG00000086325"; gene_version "1"; transcript_id "ENSRNOT00000136169"; transcript_version "1"; exon_number "1"; gene_source "ensembl"; gene_biotype "lncRNA"; transcript_source "ensembl"; transcript_biotype "lncRNA"; exon_id "ENSRNOE00000726064"; exon_version "1"; tag "Ensembl_canonical";
1	sraer114_es	exon	78055291	78055668	0.751680423346592	-	.	gene_id "sraer114_gene_42647"; transcript_id "sraer114_gene_42647_tx_2"; exon_id "1_78055291_78055668_-"; exonnum "2"; txlen "664";
1	sraer114_es	exon	78055291	78055668	0.0518525602523709	-	.	gene_id "sraer114_gene_42647"; transcript_id "sraer114_gene_42647_tx_4"; exon_id "1_78055291_78055668_-"; exonnum "3"; txlen "578";
1	sraer114_es	exon	78055345	78055673	0.758898710156977	-	.	gene_id "sraer114_gene_42647"; transcript_id "sraer114_gene_42647_tx_1"; exon_id "1_78055345_78055673_-"; exonnum "2"; txlen "615";
1	sraer114_mid	exon	78056164	78056315	0.0518525602523709	-	.	gene_id "sraer114_gene_42647"; transcript_id "sraer114_gene_42647_tx_4"; exon_id "1_78056164_78056315_-"; exonnum "2"; txlen "578";
1	sraer114_ss	exon	78056894	78056941	0.0518525602523709	-	.	gene_id "sraer114_gene_42647"; transcript_id "sraer114_gene_42647_tx_4"; exon_id "1_78056894_78056941_-"; exonnum "1"; txlen "578";
1	sraer114_ss	exon	78057224	78057509	0.758898710156977	-	.	gene_id "sraer114_gene_42647"; transcript_id "sraer114_gene_42647_tx_1"; exon_id "1_78057224_78057509_-"; exonnum "1"; txlen "615";
1	sraer114_ss	exon	78057224	78057509	0.751680423346592	-	.	gene_id "sraer114_gene_42647"; transcript_id "sraer114_gene_42647_tx_2"; exon_id "1_78057224_78057509_-"; exonnum "1"; txlen "664";
1	sraer114_ss	exon	78057224	78057509	0.0518525602523709	-	.	gene_id "sraer114_gene_42647"; transcript_id "sraer114_gene_42647_tx_3"; exon_id "1_78057224_78057509_-"; exonnum "1"; txlen "544";
1	sraer114_ss	exon	78057224	78057509	0.00432104668769757	-	.	gene_id "sraer114_gene_42647"; transcript_id "sraer114_gene_42647_tx_5"; exon_id "1_78057224_78057509_-"; exonnum "1"; txlen "618";
1	ensembl	three_prime_utr	78080945	78082051	0	-	.	gene_id "ENSRNOG00000017127"; gene_version "8"; transcript_id "ENSRNOT00000058943"; transcript_version "6"; gene_name "Rpl28"; gene_source "ensembl"; gene_biotype "protein_coding"; transcript_name "Rpl28-201"; transcript_source "ensembl"; transcript_biotype "protein_coding"; tag "Ensembl_canonical";
1	ensembl	exon	78080945	78082141	0	-	.	gene_id "ENSRNOG00000017127"; gene_version "8"; transcript_id "ENSRNOT00000058943"; transcript_version "6"; exon_number "5"; gene_name "Rpl28"; gene_source "ensembl"; gene_biotype "protein_coding"; transcript_name "Rpl28-201"; transcript_source "ensembl"; transcript_biotype "protein_coding"; exon_id "ENSRNOE00000755503"; exon_version "1"; tag "Ensembl_canonical";
1	ensembl	gene	78080945	78083771	0	-	.	gene_id "ENSRNOG00000017127"; gene_version "8"; gene_name "Rpl28"; gene_source "ensembl"; gene_biotype "protein_coding";
1	ensembl	transcript	78080945	78083771	0	-	.	gene_id "ENSRNOG00000017127"; gene_version "8"; transcript_id "ENSRNOT00000058943"; transcript_version "6"; gene_name "Rpl28"; gene_source "ensembl"; gene_biotype "protein_coding"; transcript_name "Rpl28-201"; transcript_source "ensembl"; transcript_biotype "protein_coding"; tag "Ensembl_canonical";
1	ensembl	stop_codon	78082052	78082054	0	-	0	gene_id "ENSRNOG00000017127"; gene_version "8"; transcript_id "ENSRNOT00000058943"; transcript_version "6"; exon_number "5"; gene_name "Rpl28"; gene_source "ensembl"; gene_biotype "protein_coding"; transcript_name "Rpl28-201"; transcript_source "ensembl"; transcript_biotype "protein_coding"; tag "Ensembl_canonical";
1	ensembl	CDS	78082055	78082141	0	-	0	gene_id "ENSRNOG00000017127"; gene_version "8"; transcript_id "ENSRNOT00000058943"; transcript_version "6"; exon_number "5"; gene_name "Rpl28"; gene_source "ensembl"; gene_biotype "protein_coding"; transcript_name "Rpl28-201"; transcript_source "ensembl"; transcript_biotype "protein_coding"; protein_id "ENSRNOP00000055726"; protein_version "3"; tag "Ensembl_canonical";
1	ensembl	exon	78082350	78082468	0	-	.	gene_id "ENSRNOG00000017127"; gene_version "8"; transcript_id "ENSRNOT00000058943"; transcript_version "6"; exon_number "4"; gene_name "Rpl28"; gene_source "ensembl"; gene_biotype "protein_coding"; transcript_name "Rpl28-201"; transcript_source "ensembl"; transcript_biotype "protein_coding"; exon_id "ENSRNOE00000165053"; exon_version "1"; tag "Ensembl_canonical";
1	ensembl	CDS	78082350	78082468	0	-	2	gene_id "ENSRNOG00000017127"; gene_version "8"; transcript_id "ENSRNOT00000058943"; transcript_version "6"; exon_number "4"; gene_name "Rpl28"; gene_source "ensembl"; gene_biotype "protein_coding"; transcript_name "Rpl28-201"; transcript_source "ensembl"; transcript_biotype "protein_coding"; protein_id "ENSRNOP00000055726"; protein_version "3"; tag "Ensembl_canonical";
1	ensembl	exon	78082886	78083009	0	-	.	gene_id "ENSRNOG00000017127"; gene_version "8"; transcript_id "ENSRNOT00000058943"; transcript_version "6"; exon_number "3"; gene_name "Rpl28"; gene_source "ensembl"; gene_biotype "protein_coding"; transcript_name "Rpl28-201"; transcript_source "ensembl"; transcript_biotype "protein_coding"; exon_id "ENSRNOE00000164761"; exon_version "1"; tag "Ensembl_canonical";
1	ensembl	CDS	78082886	78083009	0	-	0	gene_id "ENSRNOG00000017127"; gene_version "8"; transcript_id "ENSRNOT00000058943"; transcript_version "6"; exon_number "3"; gene_name "Rpl28"; gene_source "ensembl"; gene_biotype "protein_coding"; transcript_name "Rpl28-201"; transcript_source "ensembl"; transcript_biotype "protein_coding"; protein_id "ENSRNOP00000055726"; protein_version "3"; tag "Ensembl_canonical";
1	ensembl	exon	78083092	78083180	0	-	.	gene_id "ENSRNOG00000017127"; gene_version "8"; transcript_id "ENSRNOT00000058943"; transcript_version "6"; exon_number "2"; gene_name "Rpl28"; gene_source "ensembl"; gene_biotype "protein_coding"; transcript_name "Rpl28-201"; transcript_source "ensembl"; transcript_biotype "protein_coding"; exon_id "ENSRNOE00000399341"; exon_version "4"; tag "Ensembl_canonical";
1	ensembl	CDS	78083092	78083180	0	-	2	gene_id "ENSRNOG00000017127"; gene_version "8"; transcript_id "ENSRNOT00000058943"; transcript_version "6"; exon_number "2"; gene_name "Rpl28"; gene_source "ensembl"; gene_biotype "protein_coding"; transcript_name "Rpl28-201"; transcript_source "ensembl"; transcript_biotype "protein_coding"; protein_id "ENSRNOP00000055726"; protein_version "3"; tag "Ensembl_canonical";
1	ensembl	CDS	78083497	78083572	0	-	0	gene_id "ENSRNOG00000017127"; gene_version "8"; transcript_id "ENSRNOT00000058943"; transcript_version "6"; exon_number "1"; gene_name "Rpl28"; gene_source "ensembl"; gene_biotype "protein_coding"; transcript_name "Rpl28-201"; transcript_source "ensembl"; transcript_biotype "protein_coding"; protein_id "ENSRNOP00000055726"; protein_version "3"; tag "Ensembl_canonical";
1	ensembl	exon	78083497	78083771	0	-	.	gene_id "ENSRNOG00000017127"; gene_version "8"; transcript_id "ENSRNOT00000058943"; transcript_version "6"; exon_number "1"; gene_name "Rpl28"; gene_source "ensembl"; gene_biotype "protein_coding"; transcript_name "Rpl28-201"; transcript_source "ensembl"; transcript_biotype "protein_coding"; exon_id "ENSRNOE00000658587"; exon_version "2"; tag "Ensembl_canonical";
1	ensembl	start_codon	78083570	78083572	0	-	0	gene_id "ENSRNOG00000017127"; gene_version "8"; transcript_id "ENSRNOT00000058943"; transcript_version "6"; exon_number "1"; gene_name "Rpl28"; gene_source "ensembl"; gene_biotype "protein_coding"; transcript_name "Rpl28-201"; transcript_source "ensembl"; transcript_biotype "protein_coding"; tag "Ensembl_canonical";
1	ensembl	five_prime_utr	78083573	78083771	0	-	.	gene_id "ENSRNOG00000017127"; gene_version "8"; transcript_id "ENSRNOT00000058943"; transcript_version "6"; gene_name "Rpl28"; gene_source "ensembl"; gene_biotype "protein_coding"; transcript_name "Rpl28-201"; transcript_source "ensembl"; transcript_biotype "protein_coding"; tag "Ensembl_canonical";
1	sraer114_es	exon	78091521	78091781	2.53567164761931	-	.	gene_id "ENSRNOG00000042528"; transcript_id "ENSRNOG00000042528_tx_1"; exon_id "1_78091521_78091781_-"; exonnum "6"; txlen "1119";
1	ensembl	three_prime_utr	78091712	78092140	0	-	.	gene_id "ENSRNOG00000042528"; gene_version "4"; transcript_id "ENSRNOT00000106263"; transcript_version "2"; gene_name "Tmem190"; gene_source "ensembl"; gene_biotype "protein_coding"; transcript_name "Tmem190-201"; transcript_source "ensembl"; transcript_biotype "protein_coding"; tag "Ensembl_canonical";
1	ensembl	exon	78091712	78092372	0	-	.	gene_id "ENSRNOG00000042528"; gene_version "4"; transcript_id "ENSRNOT00000106263"; transcript_version "2"; exon_number "5"; gene_name "Tmem190"; gene_source "ensembl"; gene_biotype "protein_coding"; transcript_name "Tmem190-201"; transcript_source "ensembl"; transcript_biotype "protein_coding"; exon_id "ENSRNOE00000655256"; exon_version "2"; tag "Ensembl_canonical";
1	ensembl	gene	78091712	78094249	0	-	.	gene_id "ENSRNOG00000042528"; gene_version "4"; gene_name "Tmem190"; gene_source "ensembl"; gene_biotype "protein_coding";
1	ensembl	transcript	78091712	78094249	0	-	.	gene_id "ENSRNOG00000042528"; gene_version "4"; transcript_id "ENSRNOT00000106263"; transcript_version "2"; gene_name "Tmem190"; gene_source "ensembl"; gene_biotype "protein_coding"; transcript_name "Tmem190-201"; transcript_source "ensembl"; transcript_biotype "protein_coding"; tag "Ensembl_canonical";
1	sraer114_mid	exon	78092140	78092372	2.53567164761931	-	.	gene_id "ENSRNOG00000042528"; transcript_id "ENSRNOG00000042528_tx_1"; exon_id "1_78092140_78092372_-"; exonnum "5"; txlen "1119";
1	sraer114_mid	exon	78092140	78092372	0.0601447870872582	-	.	gene_id "ENSRNOG00000042528"; transcript_id "ENSRNOG00000042528_tx_2"; exon_id "1_78092140_78092372_-"; exonnum "6"; txlen "686";
1	ensembl	stop_codon	78092141	78092143	0	-	0	gene_id "ENSRNOG00000042528"; gene_version "4"; transcript_id "ENSRNOT00000161578"; transcript_version "1"; exon_number "6"; gene_name "Tmem190"; gene_source "ensembl"; gene_biotype "protein_coding"; transcript_name "Tmem190-202"; transcript_source "ensembl"; transcript_biotype "protein_coding";
1	ensembl	stop_codon	78092141	78092143	0	-	0	gene_id "ENSRNOG00000042528"; gene_version "4"; transcript_id "ENSRNOT00000106263"; transcript_version "2"; exon_number "5"; gene_name "Tmem190"; gene_source "ensembl"; gene_biotype "protein_coding"; transcript_name "Tmem190-201"; transcript_source "ensembl"; transcript_biotype "protein_coding"; tag "Ensembl_canonical";
1	ensembl	exon	78092141	78092241	0	-	.	gene_id "ENSRNOG00000042528"; gene_version "4"; transcript_id "ENSRNOT00000161578"; transcript_version "1"; exon_number "6"; gene_name "Tmem190"; gene_source "ensembl"; gene_biotype "protein_coding"; transcript_name "Tmem190-202"; transcript_source "ensembl"; transcript_biotype "protein_coding"; exon_id "ENSRNOE00000776798"; exon_version "1";
1	ensembl	transcript	78092141	78093975	0	-	.	gene_id "ENSRNOG00000042528"; gene_version "4"; transcript_id "ENSRNOT00000161578"; transcript_version "1"; gene_name "Tmem190"; gene_source "ensembl"; gene_biotype "protein_coding"; transcript_name "Tmem190-202"; transcript_source "ensembl"; transcript_biotype "protein_coding";
1	ensembl	CDS	78092144	78092241	0	-	2	gene_id "ENSRNOG00000042528"; gene_version "4"; transcript_id "ENSRNOT00000161578"; transcript_version "1"; exon_number "6"; gene_name "Tmem190"; gene_source "ensembl"; gene_biotype "protein_coding"; transcript_name "Tmem190-202"; transcript_source "ensembl"; transcript_biotype "protein_coding"; protein_id "ENSRNOP00000104718"; protein_version "1";
1	ensembl	CDS	78092144	78092372	0	-	1	gene_id "ENSRNOG00000042528"; gene_version "4"; transcript_id "ENSRNOT00000106263"; transcript_version "2"; exon_number "5"; gene_name "Tmem190"; gene_source "ensembl"; gene_biotype "protein_coding"; transcript_name "Tmem190-201"; transcript_source "ensembl"; transcript_biotype "protein_coding"; protein_id "ENSRNOP00000092682"; protein_version "2"; tag "Ensembl_canonical";
1	ensembl	exon	78092260	78092372	0	-	.	gene_id "ENSRNOG00000042528"; gene_version "4"; transcript_id "ENSRNOT00000161578"; transcript_version "1"; exon_number "5"; gene_name "Tmem190"; gene_source "ensembl"; gene_biotype "protein_coding"; transcript_name "Tmem190-202"; transcript_source "ensembl"; transcript_biotype "protein_coding"; exon_id "ENSRNOE00000808867"; exon_version "1";
1	ensembl	CDS	78092260	78092372	0	-	1	gene_id "ENSRNOG00000042528"; gene_version "4"; transcript_id "ENSRNOT00000161578"; transcript_version "1"; exon_number "5"; gene_name "Tmem190"; gene_source "ensembl"; gene_biotype "protein_coding"; transcript_name "Tmem190-202"; transcript_source "ensembl"; transcript_biotype "protein_coding"; protein_id "ENSRNOP00000104718"; protein_version "1";
1	ensembl	exon	78092457	78092541	0	-	.	gene_id "ENSRNOG00000042528"; gene_version "4"; transcript_id "ENSRNOT00000161578"; transcript_version "1"; exon_number "4"; gene_name "Tmem190"; gene_source "ensembl"; gene_biotype "protein_coding"; transcript_name "Tmem190-202"; transcript_source "ensembl"; transcript_biotype "protein_coding"; exon_id "ENSRNOE00000441408"; exon_version "1";
1	ensembl	CDS	78092457	78092541	0	-	2	gene_id "ENSRNOG00000042528"; gene_version "4"; transcript_id "ENSRNOT00000161578"; transcript_version "1"; exon_number "4"; gene_name "Tmem190"; gene_source "ensembl"; gene_biotype "protein_coding"; transcript_name "Tmem190-202"; transcript_source "ensembl"; transcript_biotype "protein_coding"; protein_id "ENSRNOP00000104718"; protein_version "1";
1	ensembl	exon	78092457	78092541	0	-	.	gene_id "ENSRNOG00000042528"; gene_version "4"; transcript_id "ENSRNOT00000106263"; transcript_version "2"; exon_number "4"; gene_name "Tmem190"; gene_source "ensembl"; gene_biotype "protein_coding"; transcript_name "Tmem190-201"; transcript_source "ensembl"; transcript_biotype "protein_coding"; exon_id "ENSRNOE00000441408"; exon_version "1"; tag "Ensembl_canonical";
1	ensembl	CDS	78092457	78092541	0	-	2	gene_id "ENSRNOG00000042528"; gene_version "4"; transcript_id "ENSRNOT00000106263"; transcript_version "2"; exon_number "4"; gene_name "Tmem190"; gene_source "ensembl"; gene_biotype "protein_coding"; transcript_name "Tmem190-201"; transcript_source "ensembl"; transcript_biotype "protein_coding"; protein_id "ENSRNOP00000092682"; protein_version "2"; tag "Ensembl_canonical";
1	ENSEMBL114_rn	exon	78092457	78092541	2.53567164761931	-	.	gene_id "ENSRNOG00000042528"; transcript_id "ENSRNOG00000042528_tx_1"; exon_id "1_78092457_78092541_-"; exonnum "4"; txlen "1119";
1	ENSEMBL114_rn	exon	78092457	78092541	0.0601447870872582	-	.	gene_id "ENSRNOG00000042528"; transcript_id "ENSRNOG00000042528_tx_2"; exon_id "1_78092457_78092541_-"; exonnum "5"; txlen "686";
1	ensembl	exon	78092628	78092753	0	-	.	gene_id "ENSRNOG00000042528"; gene_version "4"; transcript_id "ENSRNOT00000161578"; transcript_version "1"; exon_number "3"; gene_name "Tmem190"; gene_source "ensembl"; gene_biotype "protein_coding"; transcript_name "Tmem190-202"; transcript_source "ensembl"; transcript_biotype "protein_coding"; exon_id "ENSRNOE00000455590"; exon_version "1";
1	ensembl	CDS	78092628	78092753	0	-	2	gene_id "ENSRNOG00000042528"; gene_version "4"; transcript_id "ENSRNOT00000161578"; transcript_version "1"; exon_number "3"; gene_name "Tmem190"; gene_source "ensembl"; gene_biotype "protein_coding"; transcript_name "Tmem190-202"; transcript_source "ensembl"; transcript_biotype "protein_coding"; protein_id "ENSRNOP00000104718"; protein_version "1";
1	ensembl	exon	78092628	78092753	0	-	.	gene_id "ENSRNOG00000042528"; gene_version "4"; transcript_id "ENSRNOT00000106263"; transcript_version "2"; exon_number "3"; gene_name "Tmem190"; gene_source "ensembl"; gene_biotype "protein_coding"; transcript_name "Tmem190-201"; transcript_source "ensembl"; transcript_biotype "protein_coding"; exon_id "ENSRNOE00000455590"; exon_version "1"; tag "Ensembl_canonical";
1	ensembl	CDS	78092628	78092753	0	-	2	gene_id "ENSRNOG00000042528"; gene_version "4"; transcript_id "ENSRNOT00000106263"; transcript_version "2"; exon_number "3"; gene_name "Tmem190"; gene_source "ensembl"; gene_biotype "protein_coding"; transcript_name "Tmem190-201"; transcript_source "ensembl"; transcript_biotype "protein_coding"; protein_id "ENSRNOP00000092682"; protein_version "2"; tag "Ensembl_canonical";
1	ENSEMBL114_rn	exon	78092628	78092753	2.53567164761931	-	.	gene_id "ENSRNOG00000042528"; transcript_id "ENSRNOG00000042528_tx_1"; exon_id "1_78092628_78092753_-"; exonnum "3"; txlen "1119";
1	ENSEMBL114_rn	exon	78092628	78092753	0.0601447870872582	-	.	gene_id "ENSRNOG00000042528"; transcript_id "ENSRNOG00000042528_tx_2"; exon_id "1_78092628_78092753_-"; exonnum "4"; txlen "686";
1	ensembl	exon	78093445	78093480	0	-	.	gene_id "ENSRNOG00000042528"; gene_version "4"; transcript_id "ENSRNOT00000161578"; transcript_version "1"; exon_number "2"; gene_name "Tmem190"; gene_source "ensembl"; gene_biotype "protein_coding"; transcript_name "Tmem190-202"; transcript_source "ensembl"; transcript_biotype "protein_coding"; exon_id "ENSRNOE00000439586"; exon_version "1";
1	ensembl	CDS	78093445	78093480	0	-	2	gene_id "ENSRNOG00000042528"; gene_version "4"; transcript_id "ENSRNOT00000161578"; transcript_version "1"; exon_number "2"; gene_name "Tmem190"; gene_source "ensembl"; gene_biotype "protein_coding"; transcript_name "Tmem190-202"; transcript_source "ensembl"; transcript_biotype "protein_coding"; protein_id "ENSRNOP00000104718"; protein_version "1";
1	ensembl	exon	78093445	78093480	0	-	.	gene_id "ENSRNOG00000042528"; gene_version "4"; transcript_id "ENSRNOT00000106263"; transcript_version "2"; exon_number "2"; gene_name "Tmem190"; gene_source "ensembl"; gene_biotype "protein_coding"; transcript_name "Tmem190-201"; transcript_source "ensembl"; transcript_biotype "protein_coding"; exon_id "ENSRNOE00000439586"; exon_version "1"; tag "Ensembl_canonical";
1	ensembl	CDS	78093445	78093480	0	-	2	gene_id "ENSRNOG00000042528"; gene_version "4"; transcript_id "ENSRNOT00000106263"; transcript_version "2"; exon_number "2"; gene_name "Tmem190"; gene_source "ensembl"; gene_biotype "protein_coding"; transcript_name "Tmem190-201"; transcript_source "ensembl"; transcript_biotype "protein_coding"; protein_id "ENSRNOP00000092682"; protein_version "2"; tag "Ensembl_canonical";
1	ENSEMBL114_rn	exon	78093445	78093480	2.53567164761931	-	.	gene_id "ENSRNOG00000042528"; transcript_id "ENSRNOG00000042528_tx_1"; exon_id "1_78093445_78093480_-"; exonnum "2"; txlen "1119";
1	ENSEMBL114_rn	exon	78093445	78093480	0.0601447870872582	-	.	gene_id "ENSRNOG00000042528"; transcript_id "ENSRNOG00000042528_tx_2"; exon_id "1_78093445_78093480_-"; exonnum "3"; txlen "686";
1	ensembl	CDS	78093598	78093655	0	-	0	gene_id "ENSRNOG00000042528"; gene_version "4"; transcript_id "ENSRNOT00000161578"; transcript_version "1"; exon_number "1"; gene_name "Tmem190"; gene_source "ensembl"; gene_biotype "protein_coding"; transcript_name "Tmem190-202"; transcript_source "ensembl"; transcript_biotype "protein_coding"; protein_id "ENSRNOP00000104718"; protein_version "1";
1	ensembl	exon	78093598	78093975	0	-	.	gene_id "ENSRNOG00000042528"; gene_version "4"; transcript_id "ENSRNOT00000161578"; transcript_version "1"; exon_number "1"; gene_name "Tmem190"; gene_source "ensembl"; gene_biotype "protein_coding"; transcript_name "Tmem190-202"; transcript_source "ensembl"; transcript_biotype "protein_coding"; exon_id "ENSRNOE00000431313"; exon_version "4";
1	ENSEMBL114_rn	exon	78093598	78093975	2.53567164761931	-	.	gene_id "ENSRNOG00000042528"; transcript_id "ENSRNOG00000042528_tx_1"; exon_id "1_78093598_78093975_-"; exonnum "1"; txlen "1119";
1	ensembl	start_codon	78093653	78093655	0	-	0	gene_id "ENSRNOG00000042528"; gene_version "4"; transcript_id "ENSRNOT00000161578"; transcript_version "1"; exon_number "1"; gene_name "Tmem190"; gene_source "ensembl"; gene_biotype "protein_coding"; transcript_name "Tmem190-202"; transcript_source "ensembl"; transcript_biotype "protein_coding";
1	ensembl	five_prime_utr	78093656	78093975	0	-	.	gene_id "ENSRNOG00000042528"; gene_version "4"; transcript_id "ENSRNOT00000161578"; transcript_version "1"; gene_name "Tmem190"; gene_source "ensembl"; gene_biotype "protein_coding"; transcript_name "Tmem190-202"; transcript_source "ensembl"; transcript_biotype "protein_coding";
1	ensembl	CDS	78093852	78094041	0	-	0	gene_id "ENSRNOG00000042528"; gene_version "4"; transcript_id "ENSRNOT00000106263"; transcript_version "2"; exon_number "1"; gene_name "Tmem190"; gene_source "ensembl"; gene_biotype "protein_coding"; transcript_name "Tmem190-201"; transcript_source "ensembl"; transcript_biotype "protein_coding"; protein_id "ENSRNOP00000092682"; protein_version "2"; tag "Ensembl_canonical";
1	ensembl	exon	78093852	78094249	0	-	.	gene_id "ENSRNOG00000042528"; gene_version "4"; transcript_id "ENSRNOT00000106263"; transcript_version "2"; exon_number "1"; gene_name "Tmem190"; gene_source "ensembl"; gene_biotype "protein_coding"; transcript_name "Tmem190-201"; transcript_source "ensembl"; transcript_biotype "protein_coding"; exon_id "ENSRNOE00000598012"; exon_version "2"; tag "Ensembl_canonical";
1	ensembl	five_prime_utr	78094042	78094249	0	-	.	gene_id "ENSRNOG00000042528"; gene_version "4"; transcript_id "ENSRNOT00000106263"; transcript_version "2"; gene_name "Tmem190"; gene_source "ensembl"; gene_biotype "protein_coding"; transcript_name "Tmem190-201"; transcript_source "ensembl"; transcript_biotype "protein_coding"; tag "Ensembl_canonical";
1	sraer114_mid	exon	78094529	78094634	0.0601447870872582	-	.	gene_id "ENSRNOG00000042528"; transcript_id "ENSRNOG00000042528_tx_2"; exon_id "1_78094529_78094634_-"; exonnum "2"; txlen "686";
1	sraer114_ss	exon	78099553	78099652	0.0601447870872582	-	.	gene_id "ENSRNOG00000042528"; transcript_id "ENSRNOG00000042528_tx_2"; exon_id "1_78099553_78099652_-"; exonnum "1"; txlen "686";
1	ensembl	three_prime_utr	78128325	78128968	0	-	.	gene_id "ENSRNOG00000017508"; gene_version "7"; transcript_id "ENSRNOT00000023744"; transcript_version "7"; gene_name "Kmt5c"; gene_source "ensembl"; gene_biotype "protein_coding"; transcript_name "Kmt5c-201"; transcript_source "ensembl"; transcript_biotype "protein_coding"; tag "Ensembl_canonical";
1	ensembl	three_prime_utr	78128325	78128968	0	-	.	gene_id "ENSRNOG00000017508"; gene_version "7"; transcript_id "ENSRNOT00000129505"; transcript_version "1"; gene_name "Kmt5c"; gene_source "ensembl"; gene_biotype "protein_coding"; transcript_name "Kmt5c-202"; transcript_source "ensembl"; transcript_biotype "protein_coding";
1	ensembl	exon	78128325	78129489	0	-	.	gene_id "ENSRNOG00000017508"; gene_version "7"; transcript_id "ENSRNOT00000023744"; transcript_version "7"; exon_number "10"; gene_name "Kmt5c"; gene_source "ensembl"; gene_biotype "protein_coding"; transcript_name "Kmt5c-201"; transcript_source "ensembl"; transcript_biotype "protein_coding"; exon_id "ENSRNOE00000168790"; exon_version "4"; tag "Ensembl_canonical";
1	ensembl	exon	78128325	78129489	0	-	.	gene_id "ENSRNOG00000017508"; gene_version "7"; transcript_id "ENSRNOT00000129505"; transcript_version "1"; exon_number "9"; gene_name "Kmt5c"; gene_source "ensembl"; gene_biotype "protein_coding"; transcript_name "Kmt5c-202"; transcript_source "ensembl"; transcript_biotype "protein_coding"; exon_id "ENSRNOE00000168790"; exon_version "4";
1	ENSEMBL114_rn	exon	78128325	78129489	2.60707866072212	-	.	gene_id "ENSRNOG00000017508"; transcript_id "ENSRNOG00000017508_tx_1"; exon_id "1_78128325_78129489_-"; exonnum "9"; txlen "2236";
1	ENSEMBL114_rn	exon	78128325	78129489	0.306662537318675	-	.	gene_id "ENSRNOG00000017508"; transcript_id "ENSRNOG00000017508_tx_10"; exon_id "1_78128325_78129489_-"; exonnum "8"; txlen "2097";
1	ENSEMBL114_rn	exon	78128325	78129489	0.241100448313905	-	.	gene_id "ENSRNOG00000017508"; transcript_id "ENSRNOG00000017508_tx_11"; exon_id "1_78128325_78129489_-"; exonnum "9"; txlen "2226";
1	ENSEMBL114_rn	exon	78128325	78129489	0.209255934602081	-	.	gene_id "ENSRNOG00000017508"; transcript_id "ENSRNOG00000017508_tx_12"; exon_id "1_78128325_78129489_-"; exonnum "8"; txlen "2090";
1	ENSEMBL114_rn	exon	78128325	78129489	0.201337205074417	-	.	gene_id "ENSRNOG00000017508"; transcript_id "ENSRNOG00000017508_tx_13"; exon_id "1_78128325_78129489_-"; exonnum "9"; txlen "2337";
1	ENSEMBL114_rn	exon	78128325	78129489	0.179538940677449	-	.	gene_id "ENSRNOG00000017508"; transcript_id "ENSRNOG00000017508_tx_14"; exon_id "1_78128325_78129489_-"; exonnum "8"; txlen "1961";
1	ENSEMBL114_rn	exon	78128325	78129489	0.177262866318801	-	.	gene_id "ENSRNOG00000017508"; transcript_id "ENSRNOG00000017508_tx_15"; exon_id "1_78128325_78129489_-"; exonnum "10"; txlen "2284";
1	ENSEMBL114_rn	exon	78128325	78129489	0.170489414640543	-	.	gene_id "ENSRNOG00000017508"; transcript_id "ENSRNOG00000017508_tx_16"; exon_id "1_78128325_78129489_-"; exonnum "10"; txlen "2389";
1	ENSEMBL114_rn	exon	78128325	78129489	0.115511550137211	-	.	gene_id "ENSRNOG00000017508"; transcript_id "ENSRNOG00000017508_tx_18"; exon_id "1_78128325_78129489_-"; exonnum "8"; txlen "1982";
1	ENSEMBL114_rn	exon	78128325	78129489	0.113774108253715	-	.	gene_id "ENSRNOG00000017508"; transcript_id "ENSRNOG00000017508_tx_19"; exon_id "1_78128325_78129489_-"; exonnum "8"; txlen "2115";
1	ENSEMBL114_rn	exon	78128325	78129489	1.49492273186154	-	.	gene_id "ENSRNOG00000017508"; transcript_id "ENSRNOG00000017508_tx_2"; exon_id "1_78128325_78129489_-"; exonnum "9"; txlen "2254";
1	ENSEMBL114_rn	exon	78128325	78129489	0.111066410347539	-	.	gene_id "ENSRNOG00000017508"; transcript_id "ENSRNOG00000017508_tx_20"; exon_id "1_78128325_78129489_-"; exonnum "10"; txlen "2309";
1	ENSEMBL114_rn	exon	78128325	78129489	0.100028579984003	-	.	gene_id "ENSRNOG00000017508"; transcript_id "ENSRNOG00000017508_tx_21"; exon_id "1_78128325_78129489_-"; exonnum "9"; txlen "2177";
1	ENSEMBL114_rn	exon	78128325	78129489	0.100028579984003	-	.	gene_id "ENSRNOG00000017508"; transcript_id "ENSRNOG00000017508_tx_22"; exon_id "1_78128325_78129489_-"; exonnum "8"; txlen "2013";
1	ENSEMBL114_rn	exon	78128325	78129489	0.0996541180973709	-	.	gene_id "ENSRNOG00000017508"; transcript_id "ENSRNOG00000017508_tx_23"; exon_id "1_78128325_78129489_-"; exonnum "11"; txlen "2349";
1	ENSEMBL114_rn	exon	78128325	78129489	0.0996541180973709	-	.	gene_id "ENSRNOG00000017508"; transcript_id "ENSRNOG00000017508_tx_24"; exon_id "1_78128325_78129489_-"; exonnum "11"; txlen "2374";
1	ENSEMBL114_rn	exon	78128325	78129489	0.0805536701414186	-	.	gene_id "ENSRNOG00000017508"; transcript_id "ENSRNOG00000017508_tx_25"; exon_id "1_78128325_78129489_-"; exonnum "8"; txlen "2037";
1	ENSEMBL114_rn	exon	78128325	78129489	0.0698960700258941	-	.	gene_id "ENSRNOG00000017508"; transcript_id "ENSRNOG00000017508_tx_27"; exon_id "1_78128325_78129489_-"; exonnum "11"; txlen "2366";
1	ENSEMBL114_rn	exon	78128325	78129489	0.0646381368570558	-	.	gene_id "ENSRNOG00000017508"; transcript_id "ENSRNOG00000017508_tx_28"; exon_id "1_78128325_78129489_-"; exonnum "9"; txlen "2120";
1	ENSEMBL114_rn	exon	78128325	78129489	0.0637921036888143	-	.	gene_id "ENSRNOG00000017508"; transcript_id "ENSRNOG00000017508_tx_29"; exon_id "1_78128325_78129489_-"; exonnum "10"; txlen "2173";
1	ENSEMBL114_rn	exon	78128325	78129489	1.44004242015237	-	.	gene_id "ENSRNOG00000017508"; transcript_id "ENSRNOG00000017508_tx_3"; exon_id "1_78128325_78129489_-"; exonnum "9"; txlen "2125";
1	ENSEMBL114_rn	exon	78128325	78129489	0.0637921036888143	-	.	gene_id "ENSRNOG00000017508"; transcript_id "ENSRNOG00000017508_tx_30"; exon_id "1_78128325_78129489_-"; exonnum "10"; txlen "2198";
1	ENSEMBL114_rn	exon	78128325	78129489	1.28251317863257	-	.	gene_id "ENSRNOG00000017508"; transcript_id "ENSRNOG00000017508_tx_4"; exon_id "1_78128325_78129489_-"; exonnum "9"; txlen "2261";
1	ENSEMBL114_rn	exon	78128325	78129489	1.11945768367847	-	.	gene_id "ENSRNOG00000017508"; transcript_id "ENSRNOG00000017508_tx_5"; exon_id "1_78128325_78129489_-"; exonnum "9"; txlen "2279";
1	ENSEMBL114_rn	exon	78128325	78129489	0.715213575779934	-	.	gene_id "ENSRNOG00000017508"; transcript_id "ENSRNOG00000017508_tx_6"; exon_id "1_78128325_78129489_-"; exonnum "9"; txlen "2201";
1	ENSEMBL114_rn	exon	78128325	78129489	0.624640991787315	-	.	gene_id "ENSRNOG00000017508"; transcript_id "ENSRNOG00000017508_tx_7"; exon_id "1_78128325_78129489_-"; exonnum "9"; txlen "2150";
1	ENSEMBL114_rn	exon	78128325	78129489	0.532074073536841	-	.	gene_id "ENSRNOG00000017508"; transcript_id "ENSRNOG00000017508_tx_8"; exon_id "1_78128325_78129489_-"; exonnum "8"; txlen "2072";
1	ensembl	gene	78128325	78135931	0	-	.	gene_id "ENSRNOG00000017508"; gene_version "7"; gene_name "Kmt5c"; gene_source "ensembl"; gene_biotype "protein_coding";
1	ensembl	transcript	78128325	78135931	0	-	.	gene_id "ENSRNOG00000017508"; gene_version "7"; transcript_id "ENSRNOT00000023744"; transcript_version "7"; gene_name "Kmt5c"; gene_source "ensembl"; gene_biotype "protein_coding"; transcript_name "Kmt5c-201"; transcript_source "ensembl"; transcript_biotype "protein_coding"; tag "Ensembl_canonical";
1	ensembl	transcript	78128325	78135931	0	-	.	gene_id "ENSRNOG00000017508"; gene_version "7"; transcript_id "ENSRNOT00000129505"; transcript_version "1"; gene_name "Kmt5c"; gene_source "ensembl"; gene_biotype "protein_coding"; transcript_name "Kmt5c-202"; transcript_source "ensembl"; transcript_biotype "protein_coding";
1	ensembl	stop_codon	78128969	78128971	0	-	0	gene_id "ENSRNOG00000017508"; gene_version "7"; transcript_id "ENSRNOT00000023744"; transcript_version "7"; exon_number "10"; gene_name "Kmt5c"; gene_source "ensembl"; gene_biotype "protein_coding"; transcript_name "Kmt5c-201"; transcript_source "ensembl"; transcript_biotype "protein_coding"; tag "Ensembl_canonical";
1	ensembl	stop_codon	78128969	78128971	0	-	0	gene_id "ENSRNOG00000017508"; gene_version "7"; transcript_id "ENSRNOT00000129505"; transcript_version "1"; exon_number "9"; gene_name "Kmt5c"; gene_source "ensembl"; gene_biotype "protein_coding"; transcript_name "Kmt5c-202"; transcript_source "ensembl"; transcript_biotype "protein_coding";
1	ensembl	CDS	78128972	78129489	0	-	2	gene_id "ENSRNOG00000017508"; gene_version "7"; transcript_id "ENSRNOT00000023744"; transcript_version "7"; exon_number "10"; gene_name "Kmt5c"; gene_source "ensembl"; gene_biotype "protein_coding"; transcript_name "Kmt5c-201"; transcript_source "ensembl"; transcript_biotype "protein_coding"; protein_id "ENSRNOP00000023744"; protein_version "5"; tag "Ensembl_canonical";
1	ensembl	CDS	78128972	78129489	0	-	2	gene_id "ENSRNOG00000017508"; gene_version "7"; transcript_id "ENSRNOT00000129505"; transcript_version "1"; exon_number "9"; gene_name "Kmt5c"; gene_source "ensembl"; gene_biotype "protein_coding"; transcript_name "Kmt5c-202"; transcript_source "ensembl"; transcript_biotype "protein_coding"; protein_id "ENSRNOP00000111531"; protein_version "1";
1	ensembl	exon	78129604	78129788	0	-	.	gene_id "ENSRNOG00000017508"; gene_version "7"; transcript_id "ENSRNOT00000023744"; transcript_version "7"; exon_number "9"; gene_name "Kmt5c"; gene_source "ensembl"; gene_biotype "protein_coding"; transcript_name "Kmt5c-201"; transcript_source "ensembl"; transcript_biotype "protein_coding"; exon_id "ENSRNOE00000168699"; exon_version "1"; tag "Ensembl_canonical";
1	ensembl	CDS	78129604	78129788	0	-	1	gene_id "ENSRNOG00000017508"; gene_version "7"; transcript_id "ENSRNOT00000023744"; transcript_version "7"; exon_number "9"; gene_name "Kmt5c"; gene_source "ensembl"; gene_biotype "protein_coding"; transcript_name "Kmt5c-201"; transcript_source "ensembl"; transcript_biotype "protein_coding"; protein_id "ENSRNOP00000023744"; protein_version "5"; tag "Ensembl_canonical";
1	ensembl	exon	78129604	78129788	0	-	.	gene_id "ENSRNOG00000017508"; gene_version "7"; transcript_id "ENSRNOT00000129505"; transcript_version "1"; exon_number "8"; gene_name "Kmt5c"; gene_source "ensembl"; gene_biotype "protein_coding"; transcript_name "Kmt5c-202"; transcript_source "ensembl"; transcript_biotype "protein_coding"; exon_id "ENSRNOE00000168699"; exon_version "1";
1	ensembl	CDS	78129604	78129788	0	-	1	gene_id "ENSRNOG00000017508"; gene_version "7"; transcript_id "ENSRNOT00000129505"; transcript_version "1"; exon_number "8"; gene_name "Kmt5c"; gene_source "ensembl"; gene_biotype "protein_coding"; transcript_name "Kmt5c-202"; transcript_source "ensembl"; transcript_biotype "protein_coding"; protein_id "ENSRNOP00000111531"; protein_version "1";
1	ENSEMBL114_rn	exon	78129604	78129788	2.60707866072212	-	.	gene_id "ENSRNOG00000017508"; transcript_id "ENSRNOG00000017508_tx_1"; exon_id "1_78129604_78129788_-"; exonnum "8"; txlen "2236";
1	ENSEMBL114_rn	exon	78129604	78129788	0.306662537318675	-	.	gene_id "ENSRNOG00000017508"; transcript_id "ENSRNOG00000017508_tx_10"; exon_id "1_78129604_78129788_-"; exonnum "7"; txlen "2097";
1	ENSEMBL114_rn	exon	78129604	78129788	0.241100448313905	-	.	gene_id "ENSRNOG00000017508"; transcript_id "ENSRNOG00000017508_tx_11"; exon_id "1_78129604_78129788_-"; exonnum "8"; txlen "2226";
1	ENSEMBL114_rn	exon	78129604	78129788	0.209255934602081	-	.	gene_id "ENSRNOG00000017508"; transcript_id "ENSRNOG00000017508_tx_12"; exon_id "1_78129604_78129788_-"; exonnum "7"; txlen "2090";
1	ENSEMBL114_rn	exon	78129604	78129788	0.201337205074417	-	.	gene_id "ENSRNOG00000017508"; transcript_id "ENSRNOG00000017508_tx_13"; exon_id "1_78129604_78129788_-"; exonnum "8"; txlen "2337";
1	ENSEMBL114_rn	exon	78129604	78129788	0.179538940677449	-	.	gene_id "ENSRNOG00000017508"; transcript_id "ENSRNOG00000017508_tx_14"; exon_id "1_78129604_78129788_-"; exonnum "7"; txlen "1961";
1	ENSEMBL114_rn	exon	78129604	78129788	0.177262866318801	-	.	gene_id "ENSRNOG00000017508"; transcript_id "ENSRNOG00000017508_tx_15"; exon_id "1_78129604_78129788_-"; exonnum "9"; txlen "2284";
1	ENSEMBL114_rn	exon	78129604	78129788	0.170489414640543	-	.	gene_id "ENSRNOG00000017508"; transcript_id "ENSRNOG00000017508_tx_16"; exon_id "1_78129604_78129788_-"; exonnum "9"; txlen "2389";
1	ENSEMBL114_rn	exon	78129604	78129788	0.115511550137211	-	.	gene_id "ENSRNOG00000017508"; transcript_id "ENSRNOG00000017508_tx_18"; exon_id "1_78129604_78129788_-"; exonnum "7"; txlen "1982";
1	ENSEMBL114_rn	exon	78129604	78129788	0.113774108253715	-	.	gene_id "ENSRNOG00000017508"; transcript_id "ENSRNOG00000017508_tx_19"; exon_id "1_78129604_78129788_-"; exonnum "7"; txlen "2115";
1	ENSEMBL114_rn	exon	78129604	78129788	1.49492273186154	-	.	gene_id "ENSRNOG00000017508"; transcript_id "ENSRNOG00000017508_tx_2"; exon_id "1_78129604_78129788_-"; exonnum "8"; txlen "2254";
1	ENSEMBL114_rn	exon	78129604	78129788	0.111066410347539	-	.	gene_id "ENSRNOG00000017508"; transcript_id "ENSRNOG00000017508_tx_20"; exon_id "1_78129604_78129788_-"; exonnum "9"; txlen "2309";
1	ENSEMBL114_rn	exon	78129604	78129788	0.100028579984003	-	.	gene_id "ENSRNOG00000017508"; transcript_id "ENSRNOG00000017508_tx_21"; exon_id "1_78129604_78129788_-"; exonnum "8"; txlen "2177";
1	ENSEMBL114_rn	exon	78129604	78129788	0.100028579984003	-	.	gene_id "ENSRNOG00000017508"; transcript_id "ENSRNOG00000017508_tx_22"; exon_id "1_78129604_78129788_-"; exonnum "7"; txlen "2013";
1	ENSEMBL114_rn	exon	78129604	78129788	0.0996541180973709	-	.	gene_id "ENSRNOG00000017508"; transcript_id "ENSRNOG00000017508_tx_23"; exon_id "1_78129604_78129788_-"; exonnum "10"; txlen "2349";
1	ENSEMBL114_rn	exon	78129604	78129788	0.0996541180973709	-	.	gene_id "ENSRNOG00000017508"; transcript_id "ENSRNOG00000017508_tx_24"; exon_id "1_78129604_78129788_-"; exonnum "10"; txlen "2374";
1	ENSEMBL114_rn	exon	78129604	78129788	0.0805536701414186	-	.	gene_id "ENSRNOG00000017508"; transcript_id "ENSRNOG00000017508_tx_25"; exon_id "1_78129604_78129788_-"; exonnum "7"; txlen "2037";
1	ENSEMBL114_rn	exon	78129604	78129788	0.0698960700258941	-	.	gene_id "ENSRNOG00000017508"; transcript_id "ENSRNOG00000017508_tx_27"; exon_id "1_78129604_78129788_-"; exonnum "10"; txlen "2366";
1	ENSEMBL114_rn	exon	78129604	78129788	0.0646381368570558	-	.	gene_id "ENSRNOG00000017508"; transcript_id "ENSRNOG00000017508_tx_28"; exon_id "1_78129604_78129788_-"; exonnum "8"; txlen "2120";
1	ENSEMBL114_rn	exon	78129604	78129788	0.0637921036888143	-	.	gene_id "ENSRNOG00000017508"; transcript_id "ENSRNOG00000017508_tx_29"; exon_id "1_78129604_78129788_-"; exonnum "9"; txlen "2173";
1	ENSEMBL114_rn	exon	78129604	78129788	1.44004242015237	-	.	gene_id "ENSRNOG00000017508"; transcript_id "ENSRNOG00000017508_tx_3"; exon_id "1_78129604_78129788_-"; exonnum "8"; txlen "2125";
1	ENSEMBL114_rn	exon	78129604	78129788	0.0637921036888143	-	.	gene_id "ENSRNOG00000017508"; transcript_id "ENSRNOG00000017508_tx_30"; exon_id "1_78129604_78129788_-"; exonnum "9"; txlen "2198";
1	ENSEMBL114_rn	exon	78129604	78129788	1.28251317863257	-	.	gene_id "ENSRNOG00000017508"; transcript_id "ENSRNOG00000017508_tx_4"; exon_id "1_78129604_78129788_-"; exonnum "8"; txlen "2261";
1	ENSEMBL114_rn	exon	78129604	78129788	1.11945768367847	-	.	gene_id "ENSRNOG00000017508"; transcript_id "ENSRNOG00000017508_tx_5"; exon_id "1_78129604_78129788_-"; exonnum "8"; txlen "2279";
1	ENSEMBL114_rn	exon	78129604	78129788	0.715213575779934	-	.	gene_id "ENSRNOG00000017508"; transcript_id "ENSRNOG00000017508_tx_6"; exon_id "1_78129604_78129788_-"; exonnum "8"; txlen "2201";
1	ENSEMBL114_rn	exon	78129604	78129788	0.624640991787315	-	.	gene_id "ENSRNOG00000017508"; transcript_id "ENSRNOG00000017508_tx_7"; exon_id "1_78129604_78129788_-"; exonnum "8"; txlen "2150";
1	ENSEMBL114_rn	exon	78129604	78129788	0.532074073536841	-	.	gene_id "ENSRNOG00000017508"; transcript_id "ENSRNOG00000017508_tx_8"; exon_id "1_78129604_78129788_-"; exonnum "7"; txlen "2072";
1	ensembl	exon	78129909	78130045	0	-	.	gene_id "ENSRNOG00000017508"; gene_version "7"; transcript_id "ENSRNOT00000023744"; transcript_version "7"; exon_number "8"; gene_name "Kmt5c"; gene_source "ensembl"; gene_biotype "protein_coding"; transcript_name "Kmt5c-201"; transcript_source "ensembl"; transcript_biotype "protein_coding"; exon_id "ENSRNOE00000168614"; exon_version "1"; tag "Ensembl_canonical";
1	ensembl	CDS	78129909	78130045	0	-	0	gene_id "ENSRNOG00000017508"; gene_version "7"; transcript_id "ENSRNOT00000023744"; transcript_version "7"; exon_number "8"; gene_name "Kmt5c"; gene_source "ensembl"; gene_biotype "protein_coding"; transcript_name "Kmt5c-201"; transcript_source "ensembl"; transcript_biotype "protein_coding"; protein_id "ENSRNOP00000023744"; protein_version "5"; tag "Ensembl_canonical";
1	ensembl	exon	78129909	78130045	0	-	.	gene_id "ENSRNOG00000017508"; gene_version "7"; transcript_id "ENSRNOT00000129505"; transcript_version "1"; exon_number "7"; gene_name "Kmt5c"; gene_source "ensembl"; gene_biotype "protein_coding"; transcript_name "Kmt5c-202"; transcript_source "ensembl"; transcript_biotype "protein_coding"; exon_id "ENSRNOE00000168614"; exon_version "1";
1	ensembl	CDS	78129909	78130045	0	-	0	gene_id "ENSRNOG00000017508"; gene_version "7"; transcript_id "ENSRNOT00000129505"; transcript_version "1"; exon_number "7"; gene_name "Kmt5c"; gene_source "ensembl"; gene_biotype "protein_coding"; transcript_name "Kmt5c-202"; transcript_source "ensembl"; transcript_biotype "protein_coding"; protein_id "ENSRNOP00000111531"; protein_version "1";
1	ENSEMBL114_rn	exon	78129909	78130045	2.60707866072212	-	.	gene_id "ENSRNOG00000017508"; transcript_id "ENSRNOG00000017508_tx_1"; exon_id "1_78129909_78130045_-"; exonnum "7"; txlen "2236";
1	ENSEMBL114_rn	exon	78129909	78130045	0.306662537318675	-	.	gene_id "ENSRNOG00000017508"; transcript_id "ENSRNOG00000017508_tx_10"; exon_id "1_78129909_78130045_-"; exonnum "6"; txlen "2097";
1	ENSEMBL114_rn	exon	78129909	78130045	0.241100448313905	-	.	gene_id "ENSRNOG00000017508"; transcript_id "ENSRNOG00000017508_tx_11"; exon_id "1_78129909_78130045_-"; exonnum "7"; txlen "2226";
1	ENSEMBL114_rn	exon	78129909	78130045	0.209255934602081	-	.	gene_id "ENSRNOG00000017508"; transcript_id "ENSRNOG00000017508_tx_12"; exon_id "1_78129909_78130045_-"; exonnum "6"; txlen "2090";
1	ENSEMBL114_rn	exon	78129909	78130045	0.201337205074417	-	.	gene_id "ENSRNOG00000017508"; transcript_id "ENSRNOG00000017508_tx_13"; exon_id "1_78129909_78130045_-"; exonnum "7"; txlen "2337";
1	ENSEMBL114_rn	exon	78129909	78130045	0.179538940677449	-	.	gene_id "ENSRNOG00000017508"; transcript_id "ENSRNOG00000017508_tx_14"; exon_id "1_78129909_78130045_-"; exonnum "6"; txlen "1961";
1	ENSEMBL114_rn	exon	78129909	78130045	0.177262866318801	-	.	gene_id "ENSRNOG00000017508"; transcript_id "ENSRNOG00000017508_tx_15"; exon_id "1_78129909_78130045_-"; exonnum "8"; txlen "2284";
1	ENSEMBL114_rn	exon	78129909	78130045	0.170489414640543	-	.	gene_id "ENSRNOG00000017508"; transcript_id "ENSRNOG00000017508_tx_16"; exon_id "1_78129909_78130045_-"; exonnum "8"; txlen "2389";
1	ENSEMBL114_rn	exon	78129909	78130045	0.115511550137211	-	.	gene_id "ENSRNOG00000017508"; transcript_id "ENSRNOG00000017508_tx_18"; exon_id "1_78129909_78130045_-"; exonnum "6"; txlen "1982";
1	ENSEMBL114_rn	exon	78129909	78130045	0.113774108253715	-	.	gene_id "ENSRNOG00000017508"; transcript_id "ENSRNOG00000017508_tx_19"; exon_id "1_78129909_78130045_-"; exonnum "6"; txlen "2115";
1	ENSEMBL114_rn	exon	78129909	78130045	1.49492273186154	-	.	gene_id "ENSRNOG00000017508"; transcript_id "ENSRNOG00000017508_tx_2"; exon_id "1_78129909_78130045_-"; exonnum "7"; txlen "2254";
1	ENSEMBL114_rn	exon	78129909	78130045	0.111066410347539	-	.	gene_id "ENSRNOG00000017508"; transcript_id "ENSRNOG00000017508_tx_20"; exon_id "1_78129909_78130045_-"; exonnum "8"; txlen "2309";
1	ENSEMBL114_rn	exon	78129909	78130045	0.100028579984003	-	.	gene_id "ENSRNOG00000017508"; transcript_id "ENSRNOG00000017508_tx_21"; exon_id "1_78129909_78130045_-"; exonnum "7"; txlen "2177";
1	ENSEMBL114_rn	exon	78129909	78130045	0.100028579984003	-	.	gene_id "ENSRNOG00000017508"; transcript_id "ENSRNOG00000017508_tx_22"; exon_id "1_78129909_78130045_-"; exonnum "6"; txlen "2013";
1	ENSEMBL114_rn	exon	78129909	78130045	0.0996541180973709	-	.	gene_id "ENSRNOG00000017508"; transcript_id "ENSRNOG00000017508_tx_23"; exon_id "1_78129909_78130045_-"; exonnum "9"; txlen "2349";
1	ENSEMBL114_rn	exon	78129909	78130045	0.0996541180973709	-	.	gene_id "ENSRNOG00000017508"; transcript_id "ENSRNOG00000017508_tx_24"; exon_id "1_78129909_78130045_-"; exonnum "9"; txlen "2374";
1	ENSEMBL114_rn	exon	78129909	78130045	0.0805536701414186	-	.	gene_id "ENSRNOG00000017508"; transcript_id "ENSRNOG00000017508_tx_25"; exon_id "1_78129909_78130045_-"; exonnum "6"; txlen "2037";
1	ENSEMBL114_rn	exon	78129909	78130045	0.0698960700258941	-	.	gene_id "ENSRNOG00000017508"; transcript_id "ENSRNOG00000017508_tx_27"; exon_id "1_78129909_78130045_-"; exonnum "9"; txlen "2366";
1	ENSEMBL114_rn	exon	78129909	78130045	0.0646381368570558	-	.	gene_id "ENSRNOG00000017508"; transcript_id "ENSRNOG00000017508_tx_28"; exon_id "1_78129909_78130045_-"; exonnum "7"; txlen "2120";
1	ENSEMBL114_rn	exon	78129909	78130045	0.0637921036888143	-	.	gene_id "ENSRNOG00000017508"; transcript_id "ENSRNOG00000017508_tx_29"; exon_id "1_78129909_78130045_-"; exonnum "8"; txlen "2173";
1	ENSEMBL114_rn	exon	78129909	78130045	1.44004242015237	-	.	gene_id "ENSRNOG00000017508"; transcript_id "ENSRNOG00000017508_tx_3"; exon_id "1_78129909_78130045_-"; exonnum "7"; txlen "2125";
1	ENSEMBL114_rn	exon	78129909	78130045	0.0637921036888143	-	.	gene_id "ENSRNOG00000017508"; transcript_id "ENSRNOG00000017508_tx_30"; exon_id "1_78129909_78130045_-"; exonnum "8"; txlen "2198";
1	ENSEMBL114_rn	exon	78129909	78130045	1.28251317863257	-	.	gene_id "ENSRNOG00000017508"; transcript_id "ENSRNOG00000017508_tx_4"; exon_id "1_78129909_78130045_-"; exonnum "7"; txlen "2261";
1	ENSEMBL114_rn	exon	78129909	78130045	1.11945768367847	-	.	gene_id "ENSRNOG00000017508"; transcript_id "ENSRNOG00000017508_tx_5"; exon_id "1_78129909_78130045_-"; exonnum "7"; txlen "2279";
1	ENSEMBL114_rn	exon	78129909	78130045	0.715213575779934	-	.	gene_id "ENSRNOG00000017508"; transcript_id "ENSRNOG00000017508_tx_6"; exon_id "1_78129909_78130045_-"; exonnum "7"; txlen "2201";
1	ENSEMBL114_rn	exon	78129909	78130045	0.624640991787315	-	.	gene_id "ENSRNOG00000017508"; transcript_id "ENSRNOG00000017508_tx_7"; exon_id "1_78129909_78130045_-"; exonnum "7"; txlen "2150";
1	ENSEMBL114_rn	exon	78129909	78130045	0.532074073536841	-	.	gene_id "ENSRNOG00000017508"; transcript_id "ENSRNOG00000017508_tx_8"; exon_id "1_78129909_78130045_-"; exonnum "6"; txlen "2072";
1	sraer114_es	exon	78130094	78130137	0.167974479005821	-	.	gene_id "ENSRNOG00000017508"; transcript_id "ENSRNOG00000017508_tx_17"; exon_id "1_78130094_78130137_-"; exonnum "7"; txlen "793";
1	sraer114_mid	exon	78132665	78132709	0.306662537318675	-	.	gene_id "ENSRNOG00000017508"; transcript_id "ENSRNOG00000017508_tx_10"; exon_id "1_78132665_78132709_-"; exonnum "5"; txlen "2097";
1	sraer114_mid	exon	78132665	78132709	0.241100448313905	-	.	gene_id "ENSRNOG00000017508"; transcript_id "ENSRNOG00000017508_tx_11"; exon_id "1_78132665_78132709_-"; exonnum "6"; txlen "2226";
1	sraer114_mid	exon	78132665	78132709	0.201337205074417	-	.	gene_id "ENSRNOG00000017508"; transcript_id "ENSRNOG00000017508_tx_13"; exon_id "1_78132665_78132709_-"; exonnum "6"; txlen "2337";
1	sraer114_mid	exon	78132665	78132709	0.113774108253715	-	.	gene_id "ENSRNOG00000017508"; transcript_id "ENSRNOG00000017508_tx_19"; exon_id "1_78132665_78132709_-"; exonnum "5"; txlen "2115";
1	sraer114_mid	exon	78132665	78132709	0.111066410347539	-	.	gene_id "ENSRNOG00000017508"; transcript_id "ENSRNOG00000017508_tx_20"; exon_id "1_78132665_78132709_-"; exonnum "7"; txlen "2309";
1	sraer114_mid	exon	78132665	78132709	0.0996541180973709	-	.	gene_id "ENSRNOG00000017508"; transcript_id "ENSRNOG00000017508_tx_24"; exon_id "1_78132665_78132709_-"; exonnum "8"; txlen "2374";
1	sraer114_mid	exon	78132665	78132709	0.0637921036888143	-	.	gene_id "ENSRNOG00000017508"; transcript_id "ENSRNOG00000017508_tx_30"; exon_id "1_78132665_78132709_-"; exonnum "7"; txlen "2198";
1	sraer114_mid	exon	78132665	78132709	1.28251317863257	-	.	gene_id "ENSRNOG00000017508"; transcript_id "ENSRNOG00000017508_tx_4"; exon_id "1_78132665_78132709_-"; exonnum "6"; txlen "2261";
1	sraer114_mid	exon	78132665	78132709	1.11945768367847	-	.	gene_id "ENSRNOG00000017508"; transcript_id "ENSRNOG00000017508_tx_5"; exon_id "1_78132665_78132709_-"; exonnum "6"; txlen "2279";
1	sraer114_mid	exon	78132665	78132709	0.624640991787315	-	.	gene_id "ENSRNOG00000017508"; transcript_id "ENSRNOG00000017508_tx_7"; exon_id "1_78132665_78132709_-"; exonnum "6"; txlen "2150";
1	ensembl	exon	78132690	78132709	0	-	.	gene_id "ENSRNOG00000017508"; gene_version "7"; transcript_id "ENSRNOT00000023744"; transcript_version "7"; exon_number "7"; gene_name "Kmt5c"; gene_source "ensembl"; gene_biotype "protein_coding"; transcript_name "Kmt5c-201"; transcript_source "ensembl"; transcript_biotype "protein_coding"; exon_id "ENSRNOE00000168486"; exon_version "1"; tag "Ensembl_canonical";
1	ensembl	CDS	78132690	78132709	0	-	2	gene_id "ENSRNOG00000017508"; gene_version "7"; transcript_id "ENSRNOT00000023744"; transcript_version "7"; exon_number "7"; gene_name "Kmt5c"; gene_source "ensembl"; gene_biotype "protein_coding"; transcript_name "Kmt5c-201"; transcript_source "ensembl"; transcript_biotype "protein_coding"; protein_id "ENSRNOP00000023744"; protein_version "5"; tag "Ensembl_canonical";
1	ensembl	exon	78132690	78132709	0	-	.	gene_id "ENSRNOG00000017508"; gene_version "7"; transcript_id "ENSRNOT00000129505"; transcript_version "1"; exon_number "6"; gene_name "Kmt5c"; gene_source "ensembl"; gene_biotype "protein_coding"; transcript_name "Kmt5c-202"; transcript_source "ensembl"; transcript_biotype "protein_coding"; exon_id "ENSRNOE00000168486"; exon_version "1";
1	ensembl	CDS	78132690	78132709	0	-	2	gene_id "ENSRNOG00000017508"; gene_version "7"; transcript_id "ENSRNOT00000129505"; transcript_version "1"; exon_number "6"; gene_name "Kmt5c"; gene_source "ensembl"; gene_biotype "protein_coding"; transcript_name "Kmt5c-202"; transcript_source "ensembl"; transcript_biotype "protein_coding"; protein_id "ENSRNOP00000111531"; protein_version "1";
1	ENSEMBL114_rn	exon	78132690	78132709	2.60707866072212	-	.	gene_id "ENSRNOG00000017508"; transcript_id "ENSRNOG00000017508_tx_1"; exon_id "1_78132690_78132709_-"; exonnum "6"; txlen "2236";
1	ENSEMBL114_rn	exon	78132690	78132709	0.209255934602081	-	.	gene_id "ENSRNOG00000017508"; transcript_id "ENSRNOG00000017508_tx_12"; exon_id "1_78132690_78132709_-"; exonnum "5"; txlen "2090";
1	ENSEMBL114_rn	exon	78132690	78132709	0.179538940677449	-	.	gene_id "ENSRNOG00000017508"; transcript_id "ENSRNOG00000017508_tx_14"; exon_id "1_78132690_78132709_-"; exonnum "5"; txlen "1961";
1	ENSEMBL114_rn	exon	78132690	78132709	0.177262866318801	-	.	gene_id "ENSRNOG00000017508"; transcript_id "ENSRNOG00000017508_tx_15"; exon_id "1_78132690_78132709_-"; exonnum "7"; txlen "2284";
1	ENSEMBL114_rn	exon	78132690	78132709	0.170489414640543	-	.	gene_id "ENSRNOG00000017508"; transcript_id "ENSRNOG00000017508_tx_16"; exon_id "1_78132690_78132709_-"; exonnum "7"; txlen "2389";
1	ENSEMBL114_rn	exon	78132690	78132709	0.167974479005821	-	.	gene_id "ENSRNOG00000017508"; transcript_id "ENSRNOG00000017508_tx_17"; exon_id "1_78132690_78132709_-"; exonnum "6"; txlen "793";
1	ENSEMBL114_rn	exon	78132690	78132709	0.115511550137211	-	.	gene_id "ENSRNOG00000017508"; transcript_id "ENSRNOG00000017508_tx_18"; exon_id "1_78132690_78132709_-"; exonnum "5"; txlen "1982";
1	ENSEMBL114_rn	exon	78132690	78132709	1.49492273186154	-	.	gene_id "ENSRNOG00000017508"; transcript_id "ENSRNOG00000017508_tx_2"; exon_id "1_78132690_78132709_-"; exonnum "6"; txlen "2254";
1	ENSEMBL114_rn	exon	78132690	78132709	0.100028579984003	-	.	gene_id "ENSRNOG00000017508"; transcript_id "ENSRNOG00000017508_tx_21"; exon_id "1_78132690_78132709_-"; exonnum "6"; txlen "2177";
1	ENSEMBL114_rn	exon	78132690	78132709	0.100028579984003	-	.	gene_id "ENSRNOG00000017508"; transcript_id "ENSRNOG00000017508_tx_22"; exon_id "1_78132690_78132709_-"; exonnum "5"; txlen "2013";
1	ENSEMBL114_rn	exon	78132690	78132709	0.0996541180973709	-	.	gene_id "ENSRNOG00000017508"; transcript_id "ENSRNOG00000017508_tx_23"; exon_id "1_78132690_78132709_-"; exonnum "8"; txlen "2349";
1	ENSEMBL114_rn	exon	78132690	78132709	0.0805536701414186	-	.	gene_id "ENSRNOG00000017508"; transcript_id "ENSRNOG00000017508_tx_25"; exon_id "1_78132690_78132709_-"; exonnum "5"; txlen "2037";
1	ENSEMBL114_rn	exon	78132690	78132709	0.0698960700258941	-	.	gene_id "ENSRNOG00000017508"; transcript_id "ENSRNOG00000017508_tx_27"; exon_id "1_78132690_78132709_-"; exonnum "8"; txlen "2366";
1	ENSEMBL114_rn	exon	78132690	78132709	0.0646381368570558	-	.	gene_id "ENSRNOG00000017508"; transcript_id "ENSRNOG00000017508_tx_28"; exon_id "1_78132690_78132709_-"; exonnum "6"; txlen "2120";
1	ENSEMBL114_rn	exon	78132690	78132709	0.0637921036888143	-	.	gene_id "ENSRNOG00000017508"; transcript_id "ENSRNOG00000017508_tx_29"; exon_id "1_78132690_78132709_-"; exonnum "7"; txlen "2173";
1	ENSEMBL114_rn	exon	78132690	78132709	1.44004242015237	-	.	gene_id "ENSRNOG00000017508"; transcript_id "ENSRNOG00000017508_tx_3"; exon_id "1_78132690_78132709_-"; exonnum "6"; txlen "2125";
1	ENSEMBL114_rn	exon	78132690	78132709	0.715213575779934	-	.	gene_id "ENSRNOG00000017508"; transcript_id "ENSRNOG00000017508_tx_6"; exon_id "1_78132690_78132709_-"; exonnum "6"; txlen "2201";
1	ENSEMBL114_rn	exon	78132690	78132709	0.532074073536841	-	.	gene_id "ENSRNOG00000017508"; transcript_id "ENSRNOG00000017508_tx_8"; exon_id "1_78132690_78132709_-"; exonnum "5"; txlen "2072";
1	ensembl	exon	78132844	78133007	0	-	.	gene_id "ENSRNOG00000017508"; gene_version "7"; transcript_id "ENSRNOT00000023744"; transcript_version "7"; exon_number "6"; gene_name "Kmt5c"; gene_source "ensembl"; gene_biotype "protein_coding"; transcript_name "Kmt5c-201"; transcript_source "ensembl"; transcript_biotype "protein_coding"; exon_id "ENSRNOE00000168384"; exon_version "1"; tag "Ensembl_canonical";
1	ensembl	CDS	78132844	78133007	0	-	1	gene_id "ENSRNOG00000017508"; gene_version "7"; transcript_id "ENSRNOT00000023744"; transcript_version "7"; exon_number "6"; gene_name "Kmt5c"; gene_source "ensembl"; gene_biotype "protein_coding"; transcript_name "Kmt5c-201"; transcript_source "ensembl"; transcript_biotype "protein_coding"; protein_id "ENSRNOP00000023744"; protein_version "5"; tag "Ensembl_canonical";
1	ENSEMBL114_rn	exon	78132844	78133007	2.60707866072212	-	.	gene_id "ENSRNOG00000017508"; transcript_id "ENSRNOG00000017508_tx_1"; exon_id "1_78132844_78133007_-"; exonnum "5"; txlen "2236";
1	ENSEMBL114_rn	exon	78132844	78133007	0.241100448313905	-	.	gene_id "ENSRNOG00000017508"; transcript_id "ENSRNOG00000017508_tx_11"; exon_id "1_78132844_78133007_-"; exonnum "5"; txlen "2226";
1	ENSEMBL114_rn	exon	78132844	78133007	0.201337205074417	-	.	gene_id "ENSRNOG00000017508"; transcript_id "ENSRNOG00000017508_tx_13"; exon_id "1_78132844_78133007_-"; exonnum "5"; txlen "2337";
1	ENSEMBL114_rn	exon	78132844	78133007	0.177262866318801	-	.	gene_id "ENSRNOG00000017508"; transcript_id "ENSRNOG00000017508_tx_15"; exon_id "1_78132844_78133007_-"; exonnum "6"; txlen "2284";
1	ENSEMBL114_rn	exon	78132844	78133007	0.170489414640543	-	.	gene_id "ENSRNOG00000017508"; transcript_id "ENSRNOG00000017508_tx_16"; exon_id "1_78132844_78133007_-"; exonnum "6"; txlen "2389";
1	ENSEMBL114_rn	exon	78132844	78133007	0.167974479005821	-	.	gene_id "ENSRNOG00000017508"; transcript_id "ENSRNOG00000017508_tx_17"; exon_id "1_78132844_78133007_-"; exonnum "5"; txlen "793";
1	ENSEMBL114_rn	exon	78132844	78133007	1.49492273186154	-	.	gene_id "ENSRNOG00000017508"; transcript_id "ENSRNOG00000017508_tx_2"; exon_id "1_78132844_78133007_-"; exonnum "5"; txlen "2254";
1	ENSEMBL114_rn	exon	78132844	78133007	0.111066410347539	-	.	gene_id "ENSRNOG00000017508"; transcript_id "ENSRNOG00000017508_tx_20"; exon_id "1_78132844_78133007_-"; exonnum "6"; txlen "2309";
1	ENSEMBL114_rn	exon	78132844	78133007	0.100028579984003	-	.	gene_id "ENSRNOG00000017508"; transcript_id "ENSRNOG00000017508_tx_21"; exon_id "1_78132844_78133007_-"; exonnum "5"; txlen "2177";
1	ENSEMBL114_rn	exon	78132844	78133007	0.0996541180973709	-	.	gene_id "ENSRNOG00000017508"; transcript_id "ENSRNOG00000017508_tx_23"; exon_id "1_78132844_78133007_-"; exonnum "7"; txlen "2349";
1	ENSEMBL114_rn	exon	78132844	78133007	0.0996541180973709	-	.	gene_id "ENSRNOG00000017508"; transcript_id "ENSRNOG00000017508_tx_24"; exon_id "1_78132844_78133007_-"; exonnum "7"; txlen "2374";
1	ENSEMBL114_rn	exon	78132844	78133007	0.0698960700258941	-	.	gene_id "ENSRNOG00000017508"; transcript_id "ENSRNOG00000017508_tx_27"; exon_id "1_78132844_78133007_-"; exonnum "7"; txlen "2366";
1	ENSEMBL114_rn	exon	78132844	78133007	0.0637921036888143	-	.	gene_id "ENSRNOG00000017508"; transcript_id "ENSRNOG00000017508_tx_29"; exon_id "1_78132844_78133007_-"; exonnum "6"; txlen "2173";
1	ENSEMBL114_rn	exon	78132844	78133007	1.44004242015237	-	.	gene_id "ENSRNOG00000017508"; transcript_id "ENSRNOG00000017508_tx_3"; exon_id "1_78132844_78133007_-"; exonnum "5"; txlen "2125";
1	ENSEMBL114_rn	exon	78132844	78133007	0.0637921036888143	-	.	gene_id "ENSRNOG00000017508"; transcript_id "ENSRNOG00000017508_tx_30"; exon_id "1_78132844_78133007_-"; exonnum "6"; txlen "2198";
1	ENSEMBL114_rn	exon	78132844	78133007	1.28251317863257	-	.	gene_id "ENSRNOG00000017508"; transcript_id "ENSRNOG00000017508_tx_4"; exon_id "1_78132844_78133007_-"; exonnum "5"; txlen "2261";
1	ENSEMBL114_rn	exon	78132844	78133007	1.11945768367847	-	.	gene_id "ENSRNOG00000017508"; transcript_id "ENSRNOG00000017508_tx_5"; exon_id "1_78132844_78133007_-"; exonnum "5"; txlen "2279";
1	ENSEMBL114_rn	exon	78132844	78133007	0.715213575779934	-	.	gene_id "ENSRNOG00000017508"; transcript_id "ENSRNOG00000017508_tx_6"; exon_id "1_78132844_78133007_-"; exonnum "5"; txlen "2201";
1	ENSEMBL114_rn	exon	78132844	78133007	0.624640991787315	-	.	gene_id "ENSRNOG00000017508"; transcript_id "ENSRNOG00000017508_tx_7"; exon_id "1_78132844_78133007_-"; exonnum "5"; txlen "2150";
1	ensembl	exon	78133249	78133358	0	-	.	gene_id "ENSRNOG00000017508"; gene_version "7"; transcript_id "ENSRNOT00000023744"; transcript_version "7"; exon_number "5"; gene_name "Kmt5c"; gene_source "ensembl"; gene_biotype "protein_coding"; transcript_name "Kmt5c-201"; transcript_source "ensembl"; transcript_biotype "protein_coding"; exon_id "ENSRNOE00000264025"; exon_version "2"; tag "Ensembl_canonical";
1	ensembl	CDS	78133249	78133358	0	-	0	gene_id "ENSRNOG00000017508"; gene_version "7"; transcript_id "ENSRNOT00000023744"; transcript_version "7"; exon_number "5"; gene_name "Kmt5c"; gene_source "ensembl"; gene_biotype "protein_coding"; transcript_name "Kmt5c-201"; transcript_source "ensembl"; transcript_biotype "protein_coding"; protein_id "ENSRNOP00000023744"; protein_version "5"; tag "Ensembl_canonical";
1	ENSEMBL114_rn	exon	78133249	78133358	2.60707866072212	-	.	gene_id "ENSRNOG00000017508"; transcript_id "ENSRNOG00000017508_tx_1"; exon_id "1_78133249_78133358_-"; exonnum "4"; txlen "2236";
1	ENSEMBL114_rn	exon	78133249	78133358	0.306662537318675	-	.	gene_id "ENSRNOG00000017508"; transcript_id "ENSRNOG00000017508_tx_10"; exon_id "1_78133249_78133358_-"; exonnum "4"; txlen "2097";
1	ENSEMBL114_rn	exon	78133249	78133358	0.241100448313905	-	.	gene_id "ENSRNOG00000017508"; transcript_id "ENSRNOG00000017508_tx_11"; exon_id "1_78133249_78133358_-"; exonnum "4"; txlen "2226";
1	ENSEMBL114_rn	exon	78133249	78133358	0.209255934602081	-	.	gene_id "ENSRNOG00000017508"; transcript_id "ENSRNOG00000017508_tx_12"; exon_id "1_78133249_78133358_-"; exonnum "4"; txlen "2090";
1	ENSEMBL114_rn	exon	78133249	78133358	0.201337205074417	-	.	gene_id "ENSRNOG00000017508"; transcript_id "ENSRNOG00000017508_tx_13"; exon_id "1_78133249_78133358_-"; exonnum "4"; txlen "2337";
1	ENSEMBL114_rn	exon	78133249	78133358	0.179538940677449	-	.	gene_id "ENSRNOG00000017508"; transcript_id "ENSRNOG00000017508_tx_14"; exon_id "1_78133249_78133358_-"; exonnum "4"; txlen "1961";
1	ENSEMBL114_rn	exon	78133249	78133358	0.177262866318801	-	.	gene_id "ENSRNOG00000017508"; transcript_id "ENSRNOG00000017508_tx_15"; exon_id "1_78133249_78133358_-"; exonnum "5"; txlen "2284";
1	ENSEMBL114_rn	exon	78133249	78133358	0.170489414640543	-	.	gene_id "ENSRNOG00000017508"; transcript_id "ENSRNOG00000017508_tx_16"; exon_id "1_78133249_78133358_-"; exonnum "5"; txlen "2389";
1	ENSEMBL114_rn	exon	78133249	78133358	0.167974479005821	-	.	gene_id "ENSRNOG00000017508"; transcript_id "ENSRNOG00000017508_tx_17"; exon_id "1_78133249_78133358_-"; exonnum "4"; txlen "793";
1	ENSEMBL114_rn	exon	78133249	78133358	0.115511550137211	-	.	gene_id "ENSRNOG00000017508"; transcript_id "ENSRNOG00000017508_tx_18"; exon_id "1_78133249_78133358_-"; exonnum "4"; txlen "1982";
1	ENSEMBL114_rn	exon	78133249	78133358	0.113774108253715	-	.	gene_id "ENSRNOG00000017508"; transcript_id "ENSRNOG00000017508_tx_19"; exon_id "1_78133249_78133358_-"; exonnum "4"; txlen "2115";
1	ENSEMBL114_rn	exon	78133249	78133358	1.49492273186154	-	.	gene_id "ENSRNOG00000017508"; transcript_id "ENSRNOG00000017508_tx_2"; exon_id "1_78133249_78133358_-"; exonnum "4"; txlen "2254";
1	ENSEMBL114_rn	exon	78133249	78133358	0.111066410347539	-	.	gene_id "ENSRNOG00000017508"; transcript_id "ENSRNOG00000017508_tx_20"; exon_id "1_78133249_78133358_-"; exonnum "5"; txlen "2309";
1	ENSEMBL114_rn	exon	78133249	78133358	0.100028579984003	-	.	gene_id "ENSRNOG00000017508"; transcript_id "ENSRNOG00000017508_tx_21"; exon_id "1_78133249_78133358_-"; exonnum "4"; txlen "2177";
1	ENSEMBL114_rn	exon	78133249	78133358	0.100028579984003	-	.	gene_id "ENSRNOG00000017508"; transcript_id "ENSRNOG00000017508_tx_22"; exon_id "1_78133249_78133358_-"; exonnum "4"; txlen "2013";
1	ENSEMBL114_rn	exon	78133249	78133358	0.0996541180973709	-	.	gene_id "ENSRNOG00000017508"; transcript_id "ENSRNOG00000017508_tx_23"; exon_id "1_78133249_78133358_-"; exonnum "6"; txlen "2349";
1	ENSEMBL114_rn	exon	78133249	78133358	0.0996541180973709	-	.	gene_id "ENSRNOG00000017508"; transcript_id "ENSRNOG00000017508_tx_24"; exon_id "1_78133249_78133358_-"; exonnum "6"; txlen "2374";
1	ENSEMBL114_rn	exon	78133249	78133358	0.0805536701414186	-	.	gene_id "ENSRNOG00000017508"; transcript_id "ENSRNOG00000017508_tx_25"; exon_id "1_78133249_78133358_-"; exonnum "4"; txlen "2037";
1	ENSEMBL114_rn	exon	78133249	78133358	0.0698960700258941	-	.	gene_id "ENSRNOG00000017508"; transcript_id "ENSRNOG00000017508_tx_27"; exon_id "1_78133249_78133358_-"; exonnum "6"; txlen "2366";
1	ENSEMBL114_rn	exon	78133249	78133358	0.0646381368570558	-	.	gene_id "ENSRNOG00000017508"; transcript_id "ENSRNOG00000017508_tx_28"; exon_id "1_78133249_78133358_-"; exonnum "5"; txlen "2120";
1	ENSEMBL114_rn	exon	78133249	78133358	0.0637921036888143	-	.	gene_id "ENSRNOG00000017508"; transcript_id "ENSRNOG00000017508_tx_29"; exon_id "1_78133249_78133358_-"; exonnum "5"; txlen "2173";
1	ENSEMBL114_rn	exon	78133249	78133358	1.44004242015237	-	.	gene_id "ENSRNOG00000017508"; transcript_id "ENSRNOG00000017508_tx_3"; exon_id "1_78133249_78133358_-"; exonnum "4"; txlen "2125";
1	ENSEMBL114_rn	exon	78133249	78133358	0.0637921036888143	-	.	gene_id "ENSRNOG00000017508"; transcript_id "ENSRNOG00000017508_tx_30"; exon_id "1_78133249_78133358_-"; exonnum "5"; txlen "2198";
1	ENSEMBL114_rn	exon	78133249	78133358	1.28251317863257	-	.	gene_id "ENSRNOG00000017508"; transcript_id "ENSRNOG00000017508_tx_4"; exon_id "1_78133249_78133358_-"; exonnum "4"; txlen "2261";
1	ENSEMBL114_rn	exon	78133249	78133358	1.11945768367847	-	.	gene_id "ENSRNOG00000017508"; transcript_id "ENSRNOG00000017508_tx_5"; exon_id "1_78133249_78133358_-"; exonnum "4"; txlen "2279";
1	ENSEMBL114_rn	exon	78133249	78133358	0.715213575779934	-	.	gene_id "ENSRNOG00000017508"; transcript_id "ENSRNOG00000017508_tx_6"; exon_id "1_78133249_78133358_-"; exonnum "4"; txlen "2201";
1	ENSEMBL114_rn	exon	78133249	78133358	0.624640991787315	-	.	gene_id "ENSRNOG00000017508"; transcript_id "ENSRNOG00000017508_tx_7"; exon_id "1_78133249_78133358_-"; exonnum "4"; txlen "2150";
1	ENSEMBL114_rn	exon	78133249	78133358	0.532074073536841	-	.	gene_id "ENSRNOG00000017508"; transcript_id "ENSRNOG00000017508_tx_8"; exon_id "1_78133249_78133358_-"; exonnum "4"; txlen "2072";
1	ensembl	exon	78133249	78133486	0	-	.	gene_id "ENSRNOG00000017508"; gene_version "7"; transcript_id "ENSRNOT00000129505"; transcript_version "1"; exon_number "5"; gene_name "Kmt5c"; gene_source "ensembl"; gene_biotype "protein_coding"; transcript_name "Kmt5c-202"; transcript_source "ensembl"; transcript_biotype "protein_coding"; exon_id "ENSRNOE00000790442"; exon_version "1";
1	ensembl	CDS	78133249	78133486	0	-	0	gene_id "ENSRNOG00000017508"; gene_version "7"; transcript_id "ENSRNOT00000129505"; transcript_version "1"; exon_number "5"; gene_name "Kmt5c"; gene_source "ensembl"; gene_biotype "protein_coding"; transcript_name "Kmt5c-202"; transcript_source "ensembl"; transcript_biotype "protein_coding"; protein_id "ENSRNOP00000111531"; protein_version "1";
1	ensembl	exon	78133698	78133863	0	-	.	gene_id "ENSRNOG00000017508"; gene_version "7"; transcript_id "ENSRNOT00000023744"; transcript_version "7"; exon_number "4"; gene_name "Kmt5c"; gene_source "ensembl"; gene_biotype "protein_coding"; transcript_name "Kmt5c-201"; transcript_source "ensembl"; transcript_biotype "protein_coding"; exon_id "ENSRNOE00000322684"; exon_version "1"; tag "Ensembl_canonical";
1	ensembl	CDS	78133698	78133863	0	-	1	gene_id "ENSRNOG00000017508"; gene_version "7"; transcript_id "ENSRNOT00000023744"; transcript_version "7"; exon_number "4"; gene_name "Kmt5c"; gene_source "ensembl"; gene_biotype "protein_coding"; transcript_name "Kmt5c-201"; transcript_source "ensembl"; transcript_biotype "protein_coding"; protein_id "ENSRNOP00000023744"; protein_version "5"; tag "Ensembl_canonical";
1	ensembl	exon	78133698	78133863	0	-	.	gene_id "ENSRNOG00000017508"; gene_version "7"; transcript_id "ENSRNOT00000129505"; transcript_version "1"; exon_number "4"; gene_name "Kmt5c"; gene_source "ensembl"; gene_biotype "protein_coding"; transcript_name "Kmt5c-202"; transcript_source "ensembl"; transcript_biotype "protein_coding"; exon_id "ENSRNOE00000322684"; exon_version "1";
1	ensembl	CDS	78133698	78133863	0	-	1	gene_id "ENSRNOG00000017508"; gene_version "7"; transcript_id "ENSRNOT00000129505"; transcript_version "1"; exon_number "4"; gene_name "Kmt5c"; gene_source "ensembl"; gene_biotype "protein_coding"; transcript_name "Kmt5c-202"; transcript_source "ensembl"; transcript_biotype "protein_coding"; protein_id "ENSRNOP00000111531"; protein_version "1";
1	ENSEMBL114_rn	exon	78133698	78133863	2.60707866072212	-	.	gene_id "ENSRNOG00000017508"; transcript_id "ENSRNOG00000017508_tx_1"; exon_id "1_78133698_78133863_-"; exonnum "3"; txlen "2236";
1	ENSEMBL114_rn	exon	78133698	78133863	0.306662537318675	-	.	gene_id "ENSRNOG00000017508"; transcript_id "ENSRNOG00000017508_tx_10"; exon_id "1_78133698_78133863_-"; exonnum "3"; txlen "2097";
1	ENSEMBL114_rn	exon	78133698	78133863	0.241100448313905	-	.	gene_id "ENSRNOG00000017508"; transcript_id "ENSRNOG00000017508_tx_11"; exon_id "1_78133698_78133863_-"; exonnum "3"; txlen "2226";
1	ENSEMBL114_rn	exon	78133698	78133863	0.209255934602081	-	.	gene_id "ENSRNOG00000017508"; transcript_id "ENSRNOG00000017508_tx_12"; exon_id "1_78133698_78133863_-"; exonnum "3"; txlen "2090";
1	ENSEMBL114_rn	exon	78133698	78133863	0.201337205074417	-	.	gene_id "ENSRNOG00000017508"; transcript_id "ENSRNOG00000017508_tx_13"; exon_id "1_78133698_78133863_-"; exonnum "3"; txlen "2337";
1	ENSEMBL114_rn	exon	78133698	78133863	0.179538940677449	-	.	gene_id "ENSRNOG00000017508"; transcript_id "ENSRNOG00000017508_tx_14"; exon_id "1_78133698_78133863_-"; exonnum "3"; txlen "1961";
1	ENSEMBL114_rn	exon	78133698	78133863	0.177262866318801	-	.	gene_id "ENSRNOG00000017508"; transcript_id "ENSRNOG00000017508_tx_15"; exon_id "1_78133698_78133863_-"; exonnum "4"; txlen "2284";
1	ENSEMBL114_rn	exon	78133698	78133863	0.170489414640543	-	.	gene_id "ENSRNOG00000017508"; transcript_id "ENSRNOG00000017508_tx_16"; exon_id "1_78133698_78133863_-"; exonnum "4"; txlen "2389";
1	ENSEMBL114_rn	exon	78133698	78133863	0.167974479005821	-	.	gene_id "ENSRNOG00000017508"; transcript_id "ENSRNOG00000017508_tx_17"; exon_id "1_78133698_78133863_-"; exonnum "3"; txlen "793";
1	ENSEMBL114_rn	exon	78133698	78133863	0.115511550137211	-	.	gene_id "ENSRNOG00000017508"; transcript_id "ENSRNOG00000017508_tx_18"; exon_id "1_78133698_78133863_-"; exonnum "3"; txlen "1982";
1	ENSEMBL114_rn	exon	78133698	78133863	0.113774108253715	-	.	gene_id "ENSRNOG00000017508"; transcript_id "ENSRNOG00000017508_tx_19"; exon_id "1_78133698_78133863_-"; exonnum "3"; txlen "2115";
1	ENSEMBL114_rn	exon	78133698	78133863	1.49492273186154	-	.	gene_id "ENSRNOG00000017508"; transcript_id "ENSRNOG00000017508_tx_2"; exon_id "1_78133698_78133863_-"; exonnum "3"; txlen "2254";
1	ENSEMBL114_rn	exon	78133698	78133863	0.111066410347539	-	.	gene_id "ENSRNOG00000017508"; transcript_id "ENSRNOG00000017508_tx_20"; exon_id "1_78133698_78133863_-"; exonnum "4"; txlen "2309";
1	ENSEMBL114_rn	exon	78133698	78133863	0.100028579984003	-	.	gene_id "ENSRNOG00000017508"; transcript_id "ENSRNOG00000017508_tx_21"; exon_id "1_78133698_78133863_-"; exonnum "3"; txlen "2177";
1	ENSEMBL114_rn	exon	78133698	78133863	0.100028579984003	-	.	gene_id "ENSRNOG00000017508"; transcript_id "ENSRNOG00000017508_tx_22"; exon_id "1_78133698_78133863_-"; exonnum "3"; txlen "2013";
1	ENSEMBL114_rn	exon	78133698	78133863	0.0996541180973709	-	.	gene_id "ENSRNOG00000017508"; transcript_id "ENSRNOG00000017508_tx_23"; exon_id "1_78133698_78133863_-"; exonnum "5"; txlen "2349";
1	ENSEMBL114_rn	exon	78133698	78133863	0.0996541180973709	-	.	gene_id "ENSRNOG00000017508"; transcript_id "ENSRNOG00000017508_tx_24"; exon_id "1_78133698_78133863_-"; exonnum "5"; txlen "2374";
1	ENSEMBL114_rn	exon	78133698	78133863	0.0805536701414186	-	.	gene_id "ENSRNOG00000017508"; transcript_id "ENSRNOG00000017508_tx_25"; exon_id "1_78133698_78133863_-"; exonnum "3"; txlen "2037";
1	ENSEMBL114_rn	exon	78133698	78133863	0.0698960700258941	-	.	gene_id "ENSRNOG00000017508"; transcript_id "ENSRNOG00000017508_tx_27"; exon_id "1_78133698_78133863_-"; exonnum "5"; txlen "2366";
1	ENSEMBL114_rn	exon	78133698	78133863	0.0646381368570558	-	.	gene_id "ENSRNOG00000017508"; transcript_id "ENSRNOG00000017508_tx_28"; exon_id "1_78133698_78133863_-"; exonnum "4"; txlen "2120";
1	ENSEMBL114_rn	exon	78133698	78133863	0.0637921036888143	-	.	gene_id "ENSRNOG00000017508"; transcript_id "ENSRNOG00000017508_tx_29"; exon_id "1_78133698_78133863_-"; exonnum "4"; txlen "2173";
1	ENSEMBL114_rn	exon	78133698	78133863	1.44004242015237	-	.	gene_id "ENSRNOG00000017508"; transcript_id "ENSRNOG00000017508_tx_3"; exon_id "1_78133698_78133863_-"; exonnum "3"; txlen "2125";
1	ENSEMBL114_rn	exon	78133698	78133863	0.0637921036888143	-	.	gene_id "ENSRNOG00000017508"; transcript_id "ENSRNOG00000017508_tx_30"; exon_id "1_78133698_78133863_-"; exonnum "4"; txlen "2198";
1	ENSEMBL114_rn	exon	78133698	78133863	1.28251317863257	-	.	gene_id "ENSRNOG00000017508"; transcript_id "ENSRNOG00000017508_tx_4"; exon_id "1_78133698_78133863_-"; exonnum "3"; txlen "2261";
1	ENSEMBL114_rn	exon	78133698	78133863	1.11945768367847	-	.	gene_id "ENSRNOG00000017508"; transcript_id "ENSRNOG00000017508_tx_5"; exon_id "1_78133698_78133863_-"; exonnum "3"; txlen "2279";
1	ENSEMBL114_rn	exon	78133698	78133863	0.715213575779934	-	.	gene_id "ENSRNOG00000017508"; transcript_id "ENSRNOG00000017508_tx_6"; exon_id "1_78133698_78133863_-"; exonnum "3"; txlen "2201";
1	ENSEMBL114_rn	exon	78133698	78133863	0.624640991787315	-	.	gene_id "ENSRNOG00000017508"; transcript_id "ENSRNOG00000017508_tx_7"; exon_id "1_78133698_78133863_-"; exonnum "3"; txlen "2150";
1	ENSEMBL114_rn	exon	78133698	78133863	0.532074073536841	-	.	gene_id "ENSRNOG00000017508"; transcript_id "ENSRNOG00000017508_tx_8"; exon_id "1_78133698_78133863_-"; exonnum "3"; txlen "2072";
1	ensembl	CDS	78134010	78134119	0	-	0	gene_id "ENSRNOG00000017508"; gene_version "7"; transcript_id "ENSRNOT00000023744"; transcript_version "7"; exon_number "3"; gene_name "Kmt5c"; gene_source "ensembl"; gene_biotype "protein_coding"; transcript_name "Kmt5c-201"; transcript_source "ensembl"; transcript_biotype "protein_coding"; protein_id "ENSRNOP00000023744"; protein_version "5"; tag "Ensembl_canonical";
1	ensembl	CDS	78134010	78134119	0	-	0	gene_id "ENSRNOG00000017508"; gene_version "7"; transcript_id "ENSRNOT00000129505"; transcript_version "1"; exon_number "3"; gene_name "Kmt5c"; gene_source "ensembl"; gene_biotype "protein_coding"; transcript_name "Kmt5c-202"; transcript_source "ensembl"; transcript_biotype "protein_coding"; protein_id "ENSRNOP00000111531"; protein_version "1";
1	sraer114_mid	exon	78134010	78134143	2.60707866072212	-	.	gene_id "ENSRNOG00000017508"; transcript_id "ENSRNOG00000017508_tx_1"; exon_id "1_78134010_78134143_-"; exonnum "2"; txlen "2236";
1	sraer114_mid	exon	78134010	78134143	0.306662537318675	-	.	gene_id "ENSRNOG00000017508"; transcript_id "ENSRNOG00000017508_tx_10"; exon_id "1_78134010_78134143_-"; exonnum "2"; txlen "2097";
1	sraer114_mid	exon	78134010	78134143	0.179538940677449	-	.	gene_id "ENSRNOG00000017508"; transcript_id "ENSRNOG00000017508_tx_14"; exon_id "1_78134010_78134143_-"; exonnum "2"; txlen "1961";
1	sraer114_mid	exon	78134010	78134143	0.177262866318801	-	.	gene_id "ENSRNOG00000017508"; transcript_id "ENSRNOG00000017508_tx_15"; exon_id "1_78134010_78134143_-"; exonnum "3"; txlen "2284";
1	sraer114_mid	exon	78134010	78134143	0.170489414640543	-	.	gene_id "ENSRNOG00000017508"; transcript_id "ENSRNOG00000017508_tx_16"; exon_id "1_78134010_78134143_-"; exonnum "3"; txlen "2389";
1	sraer114_mid	exon	78134010	78134143	0.167974479005821	-	.	gene_id "ENSRNOG00000017508"; transcript_id "ENSRNOG00000017508_tx_17"; exon_id "1_78134010_78134143_-"; exonnum "2"; txlen "793";
1	sraer114_mid	exon	78134010	78134143	0.115511550137211	-	.	gene_id "ENSRNOG00000017508"; transcript_id "ENSRNOG00000017508_tx_18"; exon_id "1_78134010_78134143_-"; exonnum "2"; txlen "1982";
1	sraer114_mid	exon	78134010	78134143	0.111066410347539	-	.	gene_id "ENSRNOG00000017508"; transcript_id "ENSRNOG00000017508_tx_20"; exon_id "1_78134010_78134143_-"; exonnum "3"; txlen "2309";
1	sraer114_mid	exon	78134010	78134143	0.100028579984003	-	.	gene_id "ENSRNOG00000017508"; transcript_id "ENSRNOG00000017508_tx_21"; exon_id "1_78134010_78134143_-"; exonnum "2"; txlen "2177";
1	sraer114_mid	exon	78134010	78134143	0.100028579984003	-	.	gene_id "ENSRNOG00000017508"; transcript_id "ENSRNOG00000017508_tx_22"; exon_id "1_78134010_78134143_-"; exonnum "2"; txlen "2013";
1	sraer114_mid	exon	78134010	78134143	0.0996541180973709	-	.	gene_id "ENSRNOG00000017508"; transcript_id "ENSRNOG00000017508_tx_23"; exon_id "1_78134010_78134143_-"; exonnum "4"; txlen "2349";
1	sraer114_mid	exon	78134010	78134143	0.0996541180973709	-	.	gene_id "ENSRNOG00000017508"; transcript_id "ENSRNOG00000017508_tx_24"; exon_id "1_78134010_78134143_-"; exonnum "4"; txlen "2374";
1	sraer114_mid	exon	78134010	78134143	0.0698960700258941	-	.	gene_id "ENSRNOG00000017508"; transcript_id "ENSRNOG00000017508_tx_27"; exon_id "1_78134010_78134143_-"; exonnum "4"; txlen "2366";
1	sraer114_mid	exon	78134010	78134143	0.0646381368570558	-	.	gene_id "ENSRNOG00000017508"; transcript_id "ENSRNOG00000017508_tx_28"; exon_id "1_78134010_78134143_-"; exonnum "3"; txlen "2120";
1	sraer114_mid	exon	78134010	78134143	0.0637921036888143	-	.	gene_id "ENSRNOG00000017508"; transcript_id "ENSRNOG00000017508_tx_29"; exon_id "1_78134010_78134143_-"; exonnum "3"; txlen "2173";
1	sraer114_mid	exon	78134010	78134143	1.44004242015237	-	.	gene_id "ENSRNOG00000017508"; transcript_id "ENSRNOG00000017508_tx_3"; exon_id "1_78134010_78134143_-"; exonnum "2"; txlen "2125";
1	sraer114_mid	exon	78134010	78134143	0.0637921036888143	-	.	gene_id "ENSRNOG00000017508"; transcript_id "ENSRNOG00000017508_tx_30"; exon_id "1_78134010_78134143_-"; exonnum "3"; txlen "2198";
1	sraer114_mid	exon	78134010	78134143	1.28251317863257	-	.	gene_id "ENSRNOG00000017508"; transcript_id "ENSRNOG00000017508_tx_4"; exon_id "1_78134010_78134143_-"; exonnum "2"; txlen "2261";
1	sraer114_mid	exon	78134010	78134143	0.624640991787315	-	.	gene_id "ENSRNOG00000017508"; transcript_id "ENSRNOG00000017508_tx_7"; exon_id "1_78134010_78134143_-"; exonnum "2"; txlen "2150";
1	sraer114_mid	exon	78134010	78134143	0.532074073536841	-	.	gene_id "ENSRNOG00000017508"; transcript_id "ENSRNOG00000017508_tx_8"; exon_id "1_78134010_78134143_-"; exonnum "2"; txlen "2072";
1	ensembl	exon	78134010	78134219	0	-	.	gene_id "ENSRNOG00000017508"; gene_version "7"; transcript_id "ENSRNOT00000023744"; transcript_version "7"; exon_number "3"; gene_name "Kmt5c"; gene_source "ensembl"; gene_biotype "protein_coding"; transcript_name "Kmt5c-201"; transcript_source "ensembl"; transcript_biotype "protein_coding"; exon_id "ENSRNOE00000333851"; exon_version "3"; tag "Ensembl_canonical";
1	ensembl	exon	78134010	78134219	0	-	.	gene_id "ENSRNOG00000017508"; gene_version "7"; transcript_id "ENSRNOT00000129505"; transcript_version "1"; exon_number "3"; gene_name "Kmt5c"; gene_source "ensembl"; gene_biotype "protein_coding"; transcript_name "Kmt5c-202"; transcript_source "ensembl"; transcript_biotype "protein_coding"; exon_id "ENSRNOE00000333851"; exon_version "3";
1	ENSEMBL114_rn	exon	78134010	78134219	0.241100448313905	-	.	gene_id "ENSRNOG00000017508"; transcript_id "ENSRNOG00000017508_tx_11"; exon_id "1_78134010_78134219_-"; exonnum "2"; txlen "2226";
1	ENSEMBL114_rn	exon	78134010	78134219	0.209255934602081	-	.	gene_id "ENSRNOG00000017508"; transcript_id "ENSRNOG00000017508_tx_12"; exon_id "1_78134010_78134219_-"; exonnum "2"; txlen "2090";
1	ENSEMBL114_rn	exon	78134010	78134219	0.201337205074417	-	.	gene_id "ENSRNOG00000017508"; transcript_id "ENSRNOG00000017508_tx_13"; exon_id "1_78134010_78134219_-"; exonnum "2"; txlen "2337";
1	ENSEMBL114_rn	exon	78134010	78134219	0.113774108253715	-	.	gene_id "ENSRNOG00000017508"; transcript_id "ENSRNOG00000017508_tx_19"; exon_id "1_78134010_78134219_-"; exonnum "2"; txlen "2115";
1	ENSEMBL114_rn	exon	78134010	78134219	1.49492273186154	-	.	gene_id "ENSRNOG00000017508"; transcript_id "ENSRNOG00000017508_tx_2"; exon_id "1_78134010_78134219_-"; exonnum "2"; txlen "2254";
1	ENSEMBL114_rn	exon	78134010	78134219	0.0805536701414186	-	.	gene_id "ENSRNOG00000017508"; transcript_id "ENSRNOG00000017508_tx_25"; exon_id "1_78134010_78134219_-"; exonnum "2"; txlen "2037";
1	ENSEMBL114_rn	exon	78134010	78134219	1.11945768367847	-	.	gene_id "ENSRNOG00000017508"; transcript_id "ENSRNOG00000017508_tx_5"; exon_id "1_78134010_78134219_-"; exonnum "2"; txlen "2279";
1	ENSEMBL114_rn	exon	78134010	78134219	0.715213575779934	-	.	gene_id "ENSRNOG00000017508"; transcript_id "ENSRNOG00000017508_tx_6"; exon_id "1_78134010_78134219_-"; exonnum "2"; txlen "2201";
1	ensembl	start_codon	78134117	78134119	0	-	0	gene_id "ENSRNOG00000017508"; gene_version "7"; transcript_id "ENSRNOT00000023744"; transcript_version "7"; exon_number "3"; gene_name "Kmt5c"; gene_source "ensembl"; gene_biotype "protein_coding"; transcript_name "Kmt5c-201"; transcript_source "ensembl"; transcript_biotype "protein_coding"; tag "Ensembl_canonical";
1	ensembl	start_codon	78134117	78134119	0	-	0	gene_id "ENSRNOG00000017508"; gene_version "7"; transcript_id "ENSRNOT00000129505"; transcript_version "1"; exon_number "3"; gene_name "Kmt5c"; gene_source "ensembl"; gene_biotype "protein_coding"; transcript_name "Kmt5c-202"; transcript_source "ensembl"; transcript_biotype "protein_coding";
1	ensembl	five_prime_utr	78134120	78134219	0	-	.	gene_id "ENSRNOG00000017508"; gene_version "7"; transcript_id "ENSRNOT00000023744"; transcript_version "7"; gene_name "Kmt5c"; gene_source "ensembl"; gene_biotype "protein_coding"; transcript_name "Kmt5c-201"; transcript_source "ensembl"; transcript_biotype "protein_coding"; tag "Ensembl_canonical";
1	ensembl	five_prime_utr	78134120	78134219	0	-	.	gene_id "ENSRNOG00000017508"; gene_version "7"; transcript_id "ENSRNOT00000129505"; transcript_version "1"; gene_name "Kmt5c"; gene_source "ensembl"; gene_biotype "protein_coding"; transcript_name "Kmt5c-202"; transcript_source "ensembl"; transcript_biotype "protein_coding";
1	sraer114_mid	exon	78134395	78134476	0.0698960700258941	-	.	gene_id "ENSRNOG00000017508"; transcript_id "ENSRNOG00000017508_tx_27"; exon_id "1_78134395_78134476_-"; exonnum "3"; txlen "2366";
1	sraer114_mid	exon	78134412	78134476	0.115511550137211	-	.	gene_id "ENSRNOG00000017508"; transcript_id "ENSRNOG00000017508_tx_18"; exon_id "1_78134412_78134476_-"; exonnum "1"; txlen "1982";
1	sraer114_mid	exon	78134412	78134476	0.0996541180973709	-	.	gene_id "ENSRNOG00000017508"; transcript_id "ENSRNOG00000017508_tx_23"; exon_id "1_78134412_78134476_-"; exonnum "3"; txlen "2349";
1	sraer114_mid	exon	78134412	78134476	0.0996541180973709	-	.	gene_id "ENSRNOG00000017508"; transcript_id "ENSRNOG00000017508_tx_24"; exon_id "1_78134412_78134476_-"; exonnum "3"; txlen "2374";
1	sraer114_ss	exon	78134615	78134710	0.100028579984003	-	.	gene_id "ENSRNOG00000017508"; transcript_id "ENSRNOG00000017508_tx_21"; exon_id "1_78134615_78134710_-"; exonnum "1"; txlen "2177";
1	sraer114_ss	exon	78134615	78134710	0.100028579984003	-	.	gene_id "ENSRNOG00000017508"; transcript_id "ENSRNOG00000017508_tx_22"; exon_id "1_78134615_78134710_-"; exonnum "1"; txlen "2013";
1	sraer114_mid	exon	78134746	78134793	0.177262866318801	-	.	gene_id "ENSRNOG00000017508"; transcript_id "ENSRNOG00000017508_tx_15"; exon_id "1_78134746_78134793_-"; exonnum "2"; txlen "2284";
1	sraer114_mid	exon	78134746	78134793	0.111066410347539	-	.	gene_id "ENSRNOG00000017508"; transcript_id "ENSRNOG00000017508_tx_20"; exon_id "1_78134746_78134793_-"; exonnum "2"; txlen "2309";
1	sraer114_mid	exon	78134746	78134793	0.0996541180973709	-	.	gene_id "ENSRNOG00000017508"; transcript_id "ENSRNOG00000017508_tx_23"; exon_id "1_78134746_78134793_-"; exonnum "2"; txlen "2349";
1	sraer114_mid	exon	78134746	78134793	0.0996541180973709	-	.	gene_id "ENSRNOG00000017508"; transcript_id "ENSRNOG00000017508_tx_24"; exon_id "1_78134746_78134793_-"; exonnum "2"; txlen "2374";
1	sraer114_mid	exon	78134746	78134793	0.0698960700258941	-	.	gene_id "ENSRNOG00000017508"; transcript_id "ENSRNOG00000017508_tx_27"; exon_id "1_78134746_78134793_-"; exonnum "2"; txlen "2366";
1	sraer114_mid	exon	78134746	78134793	0.0646381368570558	-	.	gene_id "ENSRNOG00000017508"; transcript_id "ENSRNOG00000017508_tx_28"; exon_id "1_78134746_78134793_-"; exonnum "2"; txlen "2120";
1	sraer114_mid	exon	78134746	78134793	0.0637921036888143	-	.	gene_id "ENSRNOG00000017508"; transcript_id "ENSRNOG00000017508_tx_29"; exon_id "1_78134746_78134793_-"; exonnum "2"; txlen "2173";
1	sraer114_mid	exon	78134746	78134793	0.0637921036888143	-	.	gene_id "ENSRNOG00000017508"; transcript_id "ENSRNOG00000017508_tx_30"; exon_id "1_78134746_78134793_-"; exonnum "2"; txlen "2198";
1	ensembl	exon	78135206	78135304	0	-	.	gene_id "ENSRNOG00000017508"; gene_version "7"; transcript_id "ENSRNOT00000023744"; transcript_version "7"; exon_number "2"; gene_name "Kmt5c"; gene_source "ensembl"; gene_biotype "protein_coding"; transcript_name "Kmt5c-201"; transcript_source "ensembl"; transcript_biotype "protein_coding"; exon_id "ENSRNOE00000442811"; exon_version "1"; tag "Ensembl_canonical";
1	ensembl	five_prime_utr	78135206	78135304	0	-	.	gene_id "ENSRNOG00000017508"; gene_version "7"; transcript_id "ENSRNOT00000023744"; transcript_version "7"; gene_name "Kmt5c"; gene_source "ensembl"; gene_biotype "protein_coding"; transcript_name "Kmt5c-201"; transcript_source "ensembl"; transcript_biotype "protein_coding"; tag "Ensembl_canonical";
1	ensembl	exon	78135206	78135304	0	-	.	gene_id "ENSRNOG00000017508"; gene_version "7"; transcript_id "ENSRNOT00000129505"; transcript_version "1"; exon_number "2"; gene_name "Kmt5c"; gene_source "ensembl"; gene_biotype "protein_coding"; transcript_name "Kmt5c-202"; transcript_source "ensembl"; transcript_biotype "protein_coding"; exon_id "ENSRNOE00000442811"; exon_version "1";
1	ensembl	five_prime_utr	78135206	78135304	0	-	.	gene_id "ENSRNOG00000017508"; gene_version "7"; transcript_id "ENSRNOT00000129505"; transcript_version "1"; gene_name "Kmt5c"; gene_source "ensembl"; gene_biotype "protein_coding"; transcript_name "Kmt5c-202"; transcript_source "ensembl"; transcript_biotype "protein_coding";
1	sraer114_ss	exon	78135574	78135670	0.209255934602081	-	.	gene_id "ENSRNOG00000017508"; transcript_id "ENSRNOG00000017508_tx_12"; exon_id "1_78135574_78135670_-"; exonnum "1"; txlen "2090";
1	sraer114_ss	exon	78135574	78135670	0.113774108253715	-	.	gene_id "ENSRNOG00000017508"; transcript_id "ENSRNOG00000017508_tx_19"; exon_id "1_78135574_78135670_-"; exonnum "1"; txlen "2115";
1	sraer114_ss	exon	78135574	78135670	1.49492273186154	-	.	gene_id "ENSRNOG00000017508"; transcript_id "ENSRNOG00000017508_tx_2"; exon_id "1_78135574_78135670_-"; exonnum "1"; txlen "2254";
1	sraer114_ss	exon	78135574	78135670	1.11945768367847	-	.	gene_id "ENSRNOG00000017508"; transcript_id "ENSRNOG00000017508_tx_5"; exon_id "1_78135574_78135670_-"; exonnum "1"; txlen "2279";
1	ensembl	exon	78135777	78135931	0	-	.	gene_id "ENSRNOG00000017508"; gene_version "7"; transcript_id "ENSRNOT00000023744"; transcript_version "7"; exon_number "1"; gene_name "Kmt5c"; gene_source "ensembl"; gene_biotype "protein_coding"; transcript_name "Kmt5c-201"; transcript_source "ensembl"; transcript_biotype "protein_coding"; exon_id "ENSRNOE00000450292"; exon_version "1"; tag "Ensembl_canonical";
1	ensembl	five_prime_utr	78135777	78135931	0	-	.	gene_id "ENSRNOG00000017508"; gene_version "7"; transcript_id "ENSRNOT00000023744"; transcript_version "7"; gene_name "Kmt5c"; gene_source "ensembl"; gene_biotype "protein_coding"; transcript_name "Kmt5c-201"; transcript_source "ensembl"; transcript_biotype "protein_coding"; tag "Ensembl_canonical";
1	ensembl	exon	78135777	78135931	0	-	.	gene_id "ENSRNOG00000017508"; gene_version "7"; transcript_id "ENSRNOT00000129505"; transcript_version "1"; exon_number "1"; gene_name "Kmt5c"; gene_source "ensembl"; gene_biotype "protein_coding"; transcript_name "Kmt5c-202"; transcript_source "ensembl"; transcript_biotype "protein_coding"; exon_id "ENSRNOE00000450292"; exon_version "1";
1	ensembl	five_prime_utr	78135777	78135931	0	-	.	gene_id "ENSRNOG00000017508"; gene_version "7"; transcript_id "ENSRNOT00000129505"; transcript_version "1"; gene_name "Kmt5c"; gene_source "ensembl"; gene_biotype "protein_coding"; transcript_name "Kmt5c-202"; transcript_source "ensembl"; transcript_biotype "protein_coding";
1	ENSEMBL114_rn	exon	78135777	78135931	2.60707866072212	-	.	gene_id "ENSRNOG00000017508"; transcript_id "ENSRNOG00000017508_tx_1"; exon_id "1_78135777_78135931_-"; exonnum "1"; txlen "2236";
1	ENSEMBL114_rn	exon	78135777	78135931	0.306662537318675	-	.	gene_id "ENSRNOG00000017508"; transcript_id "ENSRNOG00000017508_tx_10"; exon_id "1_78135777_78135931_-"; exonnum "1"; txlen "2097";
1	ENSEMBL114_rn	exon	78135777	78135931	0.201337205074417	-	.	gene_id "ENSRNOG00000017508"; transcript_id "ENSRNOG00000017508_tx_13"; exon_id "1_78135777_78135931_-"; exonnum "1"; txlen "2337";
1	ENSEMBL114_rn	exon	78135777	78135931	0.177262866318801	-	.	gene_id "ENSRNOG00000017508"; transcript_id "ENSRNOG00000017508_tx_15"; exon_id "1_78135777_78135931_-"; exonnum "1"; txlen "2284";
1	ENSEMBL114_rn	exon	78135777	78135931	0.167974479005821	-	.	gene_id "ENSRNOG00000017508"; transcript_id "ENSRNOG00000017508_tx_17"; exon_id "1_78135777_78135931_-"; exonnum "1"; txlen "793";
1	ENSEMBL114_rn	exon	78135777	78135931	0.111066410347539	-	.	gene_id "ENSRNOG00000017508"; transcript_id "ENSRNOG00000017508_tx_20"; exon_id "1_78135777_78135931_-"; exonnum "1"; txlen "2309";
1	ENSEMBL114_rn	exon	78135777	78135931	0.0996541180973709	-	.	gene_id "ENSRNOG00000017508"; transcript_id "ENSRNOG00000017508_tx_23"; exon_id "1_78135777_78135931_-"; exonnum "1"; txlen "2349";
1	ENSEMBL114_rn	exon	78135777	78135931	0.0996541180973709	-	.	gene_id "ENSRNOG00000017508"; transcript_id "ENSRNOG00000017508_tx_24"; exon_id "1_78135777_78135931_-"; exonnum "1"; txlen "2374";
1	ENSEMBL114_rn	exon	78135777	78135931	0.0698960700258941	-	.	gene_id "ENSRNOG00000017508"; transcript_id "ENSRNOG00000017508_tx_27"; exon_id "1_78135777_78135931_-"; exonnum "1"; txlen "2366";
1	ENSEMBL114_rn	exon	78135777	78135931	0.0646381368570558	-	.	gene_id "ENSRNOG00000017508"; transcript_id "ENSRNOG00000017508_tx_28"; exon_id "1_78135777_78135931_-"; exonnum "1"; txlen "2120";
1	ENSEMBL114_rn	exon	78135777	78135931	1.28251317863257	-	.	gene_id "ENSRNOG00000017508"; transcript_id "ENSRNOG00000017508_tx_4"; exon_id "1_78135777_78135931_-"; exonnum "1"; txlen "2261";
1	ENSEMBL114_rn	exon	78135777	78135931	0.532074073536841	-	.	gene_id "ENSRNOG00000017508"; transcript_id "ENSRNOG00000017508_tx_8"; exon_id "1_78135777_78135931_-"; exonnum "1"; txlen "2072";
1	sraer114_ss	exon	78135862	78135905	0.241100448313905	-	.	gene_id "ENSRNOG00000017508"; transcript_id "ENSRNOG00000017508_tx_11"; exon_id "1_78135862_78135905_-"; exonnum "1"; txlen "2226";
1	sraer114_ss	exon	78135862	78135905	0.179538940677449	-	.	gene_id "ENSRNOG00000017508"; transcript_id "ENSRNOG00000017508_tx_14"; exon_id "1_78135862_78135905_-"; exonnum "1"; txlen "1961";
1	sraer114_ss	exon	78135862	78135905	0.0805536701414186	-	.	gene_id "ENSRNOG00000017508"; transcript_id "ENSRNOG00000017508_tx_25"; exon_id "1_78135862_78135905_-"; exonnum "1"; txlen "2037";
1	sraer114_ss	exon	78135862	78135905	0.0637921036888143	-	.	gene_id "ENSRNOG00000017508"; transcript_id "ENSRNOG00000017508_tx_29"; exon_id "1_78135862_78135905_-"; exonnum "1"; txlen "2173";
1	sraer114_ss	exon	78135862	78135905	1.44004242015237	-	.	gene_id "ENSRNOG00000017508"; transcript_id "ENSRNOG00000017508_tx_3"; exon_id "1_78135862_78135905_-"; exonnum "1"; txlen "2125";
1	sraer114_ss	exon	78135862	78135905	0.0637921036888143	-	.	gene_id "ENSRNOG00000017508"; transcript_id "ENSRNOG00000017508_tx_30"; exon_id "1_78135862_78135905_-"; exonnum "1"; txlen "2198";
1	sraer114_ss	exon	78135862	78135905	0.715213575779934	-	.	gene_id "ENSRNOG00000017508"; transcript_id "ENSRNOG00000017508_tx_6"; exon_id "1_78135862_78135905_-"; exonnum "1"; txlen "2201";
1	sraer114_ss	exon	78135862	78135905	0.624640991787315	-	.	gene_id "ENSRNOG00000017508"; transcript_id "ENSRNOG00000017508_tx_7"; exon_id "1_78135862_78135905_-"; exonnum "1"; txlen "2150";
1	ensembl	gene	78137406	78137464	0	-	.	gene_id "ENSRNOG00000058451"; gene_version "3"; gene_name "LOC120100203"; gene_source "ensembl"; gene_biotype "snRNA";
1	ensembl	transcript	78137406	78137464	0	-	.	gene_id "ENSRNOG00000058451"; gene_version "3"; transcript_id "ENSRNOT00000085359"; transcript_version "3"; gene_name "LOC120100203"; gene_source "ensembl"; gene_biotype "snRNA"; transcript_name "LOC120100203-201"; transcript_source "ensembl"; transcript_biotype "snRNA"; tag "Ensembl_canonical";
1	ensembl	exon	78137406	78137464	0	-	.	gene_id "ENSRNOG00000058451"; gene_version "3"; transcript_id "ENSRNOT00000085359"; transcript_version "3"; exon_number "1"; gene_name "LOC120100203"; gene_source "ensembl"; gene_biotype "snRNA"; transcript_name "LOC120100203-201"; transcript_source "ensembl"; transcript_biotype "snRNA"; exon_id "ENSRNOE00000555002"; exon_version "2"; tag "Ensembl_canonical";
1	sraer114_mid	exon	78142673	78142804	0.170489414640543	-	.	gene_id "ENSRNOG00000017508"; transcript_id "ENSRNOG00000017508_tx_16"; exon_id "1_78142673_78142804_-"; exonnum "2"; txlen "2389";
1	sraer114_ss	exon	78155898	78156073	0.170489414640543	-	.	gene_id "ENSRNOG00000017508"; transcript_id "ENSRNOG00000017508_tx_16"; exon_id "1_78155898_78156073_-"; exonnum "1"; txlen "2389";
1	ensembl	three_prime_utr	78163341	78163445	0	-	.	gene_id "ENSRNOG00000017673"; gene_version "9"; transcript_id "ENSRNOT00000031172"; transcript_version "8"; gene_name "Brsk1"; gene_source "ensembl"; gene_biotype "protein_coding"; transcript_name "Brsk1-201"; transcript_source "ensembl"; transcript_biotype "protein_coding";
1	ensembl	three_prime_utr	78163341	78163445	0	-	.	gene_id "ENSRNOG00000017673"; gene_version "9"; transcript_id "ENSRNOT00000097053"; transcript_version "2"; gene_name "Brsk1"; gene_source "ensembl"; gene_biotype "protein_coding"; transcript_name "Brsk1-202"; transcript_source "ensembl"; transcript_biotype "protein_coding"; tag "Ensembl_canonical";
1	ensembl	exon	78163341	78163603	0	-	.	gene_id "ENSRNOG00000017673"; gene_version "9"; transcript_id "ENSRNOT00000031172"; transcript_version "8"; exon_number "19"; gene_name "Brsk1"; gene_source "ensembl"; gene_biotype "protein_coding"; transcript_name "Brsk1-201"; transcript_source "ensembl"; transcript_biotype "protein_coding"; exon_id "ENSRNOE00000262540"; exon_version "5";
1	ensembl	exon	78163341	78163603	0	-	.	gene_id "ENSRNOG00000017673"; gene_version "9"; transcript_id "ENSRNOT00000097053"; transcript_version "2"; exon_number "19"; gene_name "Brsk1"; gene_source "ensembl"; gene_biotype "protein_coding"; transcript_name "Brsk1-202"; transcript_source "ensembl"; transcript_biotype "protein_coding"; exon_id "ENSRNOE00000262540"; exon_version "5"; tag "Ensembl_canonical";
1	ENSEMBL114_rn	exon	78163341	78163603	88.3879136029321	-	.	gene_id "ENSRNOG00000017673"; transcript_id "ENSRNOG00000017673_tx_2"; exon_id "1_78163341_78163603_-"; exonnum "19"; txlen "2645";
1	ensembl	transcript	78163341	78187460	0	-	.	gene_id "ENSRNOG00000017673"; gene_version "9"; transcript_id "ENSRNOT00000031172"; transcript_version "8"; gene_name "Brsk1"; gene_source "ensembl"; gene_biotype "protein_coding"; transcript_name "Brsk1-201"; transcript_source "ensembl"; transcript_biotype "protein_coding";
1	ensembl	gene	78163341	78188922	0	-	.	gene_id "ENSRNOG00000017673"; gene_version "9"; gene_name "Brsk1"; gene_source "ensembl"; gene_biotype "protein_coding";
1	ensembl	transcript	78163341	78188922	0	-	.	gene_id "ENSRNOG00000017673"; gene_version "9"; transcript_id "ENSRNOT00000097053"; transcript_version "2"; gene_name "Brsk1"; gene_source "ensembl"; gene_biotype "protein_coding"; transcript_name "Brsk1-202"; transcript_source "ensembl"; transcript_biotype "protein_coding"; tag "Ensembl_canonical";
1	ensembl	stop_codon	78163446	78163448	0	-	0	gene_id "ENSRNOG00000017673"; gene_version "9"; transcript_id "ENSRNOT00000031172"; transcript_version "8"; exon_number "19"; gene_name "Brsk1"; gene_source "ensembl"; gene_biotype "protein_coding"; transcript_name "Brsk1-201"; transcript_source "ensembl"; transcript_biotype "protein_coding";
1	ensembl	stop_codon	78163446	78163448	0	-	0	gene_id "ENSRNOG00000017673"; gene_version "9"; transcript_id "ENSRNOT00000097053"; transcript_version "2"; exon_number "19"; gene_name "Brsk1"; gene_source "ensembl"; gene_biotype "protein_coding"; transcript_name "Brsk1-202"; transcript_source "ensembl"; transcript_biotype "protein_coding"; tag "Ensembl_canonical";
1	ensembl	CDS	78163449	78163603	0	-	2	gene_id "ENSRNOG00000017673"; gene_version "9"; transcript_id "ENSRNOT00000031172"; transcript_version "8"; exon_number "19"; gene_name "Brsk1"; gene_source "ensembl"; gene_biotype "protein_coding"; transcript_name "Brsk1-201"; transcript_source "ensembl"; transcript_biotype "protein_coding"; protein_id "ENSRNOP00000033679"; protein_version "6";
1	ensembl	CDS	78163449	78163603	0	-	2	gene_id "ENSRNOG00000017673"; gene_version "9"; transcript_id "ENSRNOT00000097053"; transcript_version "2"; exon_number "19"; gene_name "Brsk1"; gene_source "ensembl"; gene_biotype "protein_coding"; transcript_name "Brsk1-202"; transcript_source "ensembl"; transcript_biotype "protein_coding"; protein_id "ENSRNOP00000087514"; protein_version "1"; tag "Ensembl_canonical";
1	ensembl	exon	78168442	78168531	0	-	.	gene_id "ENSRNOG00000017673"; gene_version "9"; transcript_id "ENSRNOT00000031172"; transcript_version "8"; exon_number "18"; gene_name "Brsk1"; gene_source "ensembl"; gene_biotype "protein_coding"; transcript_name "Brsk1-201"; transcript_source "ensembl"; transcript_biotype "protein_coding"; exon_id "ENSRNOE00000302085"; exon_version "1";
1	ensembl	CDS	78168442	78168531	0	-	2	gene_id "ENSRNOG00000017673"; gene_version "9"; transcript_id "ENSRNOT00000031172"; transcript_version "8"; exon_number "18"; gene_name "Brsk1"; gene_source "ensembl"; gene_biotype "protein_coding"; transcript_name "Brsk1-201"; transcript_source "ensembl"; transcript_biotype "protein_coding"; protein_id "ENSRNOP00000033679"; protein_version "6";
1	ensembl	exon	78168442	78168531	0	-	.	gene_id "ENSRNOG00000017673"; gene_version "9"; transcript_id "ENSRNOT00000097053"; transcript_version "2"; exon_number "18"; gene_name "Brsk1"; gene_source "ensembl"; gene_biotype "protein_coding"; transcript_name "Brsk1-202"; transcript_source "ensembl"; transcript_biotype "protein_coding"; exon_id "ENSRNOE00000302085"; exon_version "1"; tag "Ensembl_canonical";
1	ensembl	CDS	78168442	78168531	0	-	2	gene_id "ENSRNOG00000017673"; gene_version "9"; transcript_id "ENSRNOT00000097053"; transcript_version "2"; exon_number "18"; gene_name "Brsk1"; gene_source "ensembl"; gene_biotype "protein_coding"; transcript_name "Brsk1-202"; transcript_source "ensembl"; transcript_biotype "protein_coding"; protein_id "ENSRNOP00000087514"; protein_version "1"; tag "Ensembl_canonical";
1	ENSEMBL114_rn	exon	78168442	78168531	88.3879136029321	-	.	gene_id "ENSRNOG00000017673"; transcript_id "ENSRNOG00000017673_tx_2"; exon_id "1_78168442_78168531_-"; exonnum "18"; txlen "2645";
1	ensembl	exon	78169802	78170000	0	-	.	gene_id "ENSRNOG00000017673"; gene_version "9"; transcript_id "ENSRNOT00000031172"; transcript_version "8"; exon_number "17"; gene_name "Brsk1"; gene_source "ensembl"; gene_biotype "protein_coding"; transcript_name "Brsk1-201"; transcript_source "ensembl"; transcript_biotype "protein_coding"; exon_id "ENSRNOE00000262577"; exon_version "1";
1	ensembl	CDS	78169802	78170000	0	-	0	gene_id "ENSRNOG00000017673"; gene_version "9"; transcript_id "ENSRNOT00000031172"; transcript_version "8"; exon_number "17"; gene_name "Brsk1"; gene_source "ensembl"; gene_biotype "protein_coding"; transcript_name "Brsk1-201"; transcript_source "ensembl"; transcript_biotype "protein_coding"; protein_id "ENSRNOP00000033679"; protein_version "6";
1	ensembl	exon	78169802	78170000	0	-	.	gene_id "ENSRNOG00000017673"; gene_version "9"; transcript_id "ENSRNOT00000097053"; transcript_version "2"; exon_number "17"; gene_name "Brsk1"; gene_source "ensembl"; gene_biotype "protein_coding"; transcript_name "Brsk1-202"; transcript_source "ensembl"; transcript_biotype "protein_coding"; exon_id "ENSRNOE00000262577"; exon_version "1"; tag "Ensembl_canonical";
1	ensembl	CDS	78169802	78170000	0	-	0	gene_id "ENSRNOG00000017673"; gene_version "9"; transcript_id "ENSRNOT00000097053"; transcript_version "2"; exon_number "17"; gene_name "Brsk1"; gene_source "ensembl"; gene_biotype "protein_coding"; transcript_name "Brsk1-202"; transcript_source "ensembl"; transcript_biotype "protein_coding"; protein_id "ENSRNOP00000087514"; protein_version "1"; tag "Ensembl_canonical";
1	ENSEMBL114_rn	exon	78169802	78170000	88.3879136029321	-	.	gene_id "ENSRNOG00000017673"; transcript_id "ENSRNOG00000017673_tx_2"; exon_id "1_78169802_78170000_-"; exonnum "17"; txlen "2645";
1	ensembl	exon	78170962	78171085	0	-	.	gene_id "ENSRNOG00000017673"; gene_version "9"; transcript_id "ENSRNOT00000031172"; transcript_version "8"; exon_number "16"; gene_name "Brsk1"; gene_source "ensembl"; gene_biotype "protein_coding"; transcript_name "Brsk1-201"; transcript_source "ensembl"; transcript_biotype "protein_coding"; exon_id "ENSRNOE00000262581"; exon_version "1";
1	ensembl	CDS	78170962	78171085	0	-	1	gene_id "ENSRNOG00000017673"; gene_version "9"; transcript_id "ENSRNOT00000031172"; transcript_version "8"; exon_number "16"; gene_name "Brsk1"; gene_source "ensembl"; gene_biotype "protein_coding"; transcript_name "Brsk1-201"; transcript_source "ensembl"; transcript_biotype "protein_coding"; protein_id "ENSRNOP00000033679"; protein_version "6";
1	ensembl	exon	78170962	78171085	0	-	.	gene_id "ENSRNOG00000017673"; gene_version "9"; transcript_id "ENSRNOT00000097053"; transcript_version "2"; exon_number "16"; gene_name "Brsk1"; gene_source "ensembl"; gene_biotype "protein_coding"; transcript_name "Brsk1-202"; transcript_source "ensembl"; transcript_biotype "protein_coding"; exon_id "ENSRNOE00000262581"; exon_version "1"; tag "Ensembl_canonical";
1	ensembl	CDS	78170962	78171085	0	-	1	gene_id "ENSRNOG00000017673"; gene_version "9"; transcript_id "ENSRNOT00000097053"; transcript_version "2"; exon_number "16"; gene_name "Brsk1"; gene_source "ensembl"; gene_biotype "protein_coding"; transcript_name "Brsk1-202"; transcript_source "ensembl"; transcript_biotype "protein_coding"; protein_id "ENSRNOP00000087514"; protein_version "1"; tag "Ensembl_canonical";
1	ENSEMBL114_rn	exon	78170962	78171085	88.3879136029321	-	.	gene_id "ENSRNOG00000017673"; transcript_id "ENSRNOG00000017673_tx_2"; exon_id "1_78170962_78171085_-"; exonnum "16"; txlen "2645";
1	ensembl	exon	78171184	78171232	0	-	.	gene_id "ENSRNOG00000017673"; gene_version "9"; transcript_id "ENSRNOT00000031172"; transcript_version "8"; exon_number "15"; gene_name "Brsk1"; gene_source "ensembl"; gene_biotype "protein_coding"; transcript_name "Brsk1-201"; transcript_source "ensembl"; transcript_biotype "protein_coding"; exon_id "ENSRNOE00000480928"; exon_version "1";
1	ensembl	CDS	78171184	78171232	0	-	2	gene_id "ENSRNOG00000017673"; gene_version "9"; transcript_id "ENSRNOT00000031172"; transcript_version "8"; exon_number "15"; gene_name "Brsk1"; gene_source "ensembl"; gene_biotype "protein_coding"; transcript_name "Brsk1-201"; transcript_source "ensembl"; transcript_biotype "protein_coding"; protein_id "ENSRNOP00000033679"; protein_version "6";
1	ensembl	exon	78171184	78171232	0	-	.	gene_id "ENSRNOG00000017673"; gene_version "9"; transcript_id "ENSRNOT00000097053"; transcript_version "2"; exon_number "15"; gene_name "Brsk1"; gene_source "ensembl"; gene_biotype "protein_coding"; transcript_name "Brsk1-202"; transcript_source "ensembl"; transcript_biotype "protein_coding"; exon_id "ENSRNOE00000480928"; exon_version "1"; tag "Ensembl_canonical";
1	ensembl	CDS	78171184	78171232	0	-	2	gene_id "ENSRNOG00000017673"; gene_version "9"; transcript_id "ENSRNOT00000097053"; transcript_version "2"; exon_number "15"; gene_name "Brsk1"; gene_source "ensembl"; gene_biotype "protein_coding"; transcript_name "Brsk1-202"; transcript_source "ensembl"; transcript_biotype "protein_coding"; protein_id "ENSRNOP00000087514"; protein_version "1"; tag "Ensembl_canonical";
1	ENSEMBL114_rn	exon	78171184	78171232	88.3879136029321	-	.	gene_id "ENSRNOG00000017673"; transcript_id "ENSRNOG00000017673_tx_2"; exon_id "1_78171184_78171232_-"; exonnum "15"; txlen "2645";
1	ensembl	exon	78171637	78172006	0	-	.	gene_id "ENSRNOG00000017673"; gene_version "9"; transcript_id "ENSRNOT00000031172"; transcript_version "8"; exon_number "14"; gene_name "Brsk1"; gene_source "ensembl"; gene_biotype "protein_coding"; transcript_name "Brsk1-201"; transcript_source "ensembl"; transcript_biotype "protein_coding"; exon_id "ENSRNOE00000291547"; exon_version "1";
1	ensembl	CDS	78171637	78172006	0	-	0	gene_id "ENSRNOG00000017673"; gene_version "9"; transcript_id "ENSRNOT00000031172"; transcript_version "8"; exon_number "14"; gene_name "Brsk1"; gene_source "ensembl"; gene_biotype "protein_coding"; transcript_name "Brsk1-201"; transcript_source "ensembl"; transcript_biotype "protein_coding"; protein_id "ENSRNOP00000033679"; protein_version "6";
1	ensembl	exon	78171637	78172006	0	-	.	gene_id "ENSRNOG00000017673"; gene_version "9"; transcript_id "ENSRNOT00000097053"; transcript_version "2"; exon_number "14"; gene_name "Brsk1"; gene_source "ensembl"; gene_biotype "protein_coding"; transcript_name "Brsk1-202"; transcript_source "ensembl"; transcript_biotype "protein_coding"; exon_id "ENSRNOE00000291547"; exon_version "1"; tag "Ensembl_canonical";
1	ensembl	CDS	78171637	78172006	0	-	0	gene_id "ENSRNOG00000017673"; gene_version "9"; transcript_id "ENSRNOT00000097053"; transcript_version "2"; exon_number "14"; gene_name "Brsk1"; gene_source "ensembl"; gene_biotype "protein_coding"; transcript_name "Brsk1-202"; transcript_source "ensembl"; transcript_biotype "protein_coding"; protein_id "ENSRNOP00000087514"; protein_version "1"; tag "Ensembl_canonical";
1	ENSEMBL114_rn	exon	78171637	78172006	88.3879136029321	-	.	gene_id "ENSRNOG00000017673"; transcript_id "ENSRNOG00000017673_tx_2"; exon_id "1_78171637_78172006_-"; exonnum "14"; txlen "2645";
1	ensembl	exon	78172382	78172442	0	-	.	gene_id "ENSRNOG00000017673"; gene_version "9"; transcript_id "ENSRNOT00000031172"; transcript_version "8"; exon_number "13"; gene_name "Brsk1"; gene_source "ensembl"; gene_biotype "protein_coding"; transcript_name "Brsk1-201"; transcript_source "ensembl"; transcript_biotype "protein_coding"; exon_id "ENSRNOE00000262597"; exon_version "1";
1	ensembl	CDS	78172382	78172442	0	-	1	gene_id "ENSRNOG00000017673"; gene_version "9"; transcript_id "ENSRNOT00000031172"; transcript_version "8"; exon_number "13"; gene_name "Brsk1"; gene_source "ensembl"; gene_biotype "protein_coding"; transcript_name "Brsk1-201"; transcript_source "ensembl"; transcript_biotype "protein_coding"; protein_id "ENSRNOP00000033679"; protein_version "6";
1	ensembl	exon	78172382	78172442	0	-	.	gene_id "ENSRNOG00000017673"; gene_version "9"; transcript_id "ENSRNOT00000097053"; transcript_version "2"; exon_number "13"; gene_name "Brsk1"; gene_source "ensembl"; gene_biotype "protein_coding"; transcript_name "Brsk1-202"; transcript_source "ensembl"; transcript_biotype "protein_coding"; exon_id "ENSRNOE00000262597"; exon_version "1"; tag "Ensembl_canonical";
1	ensembl	CDS	78172382	78172442	0	-	1	gene_id "ENSRNOG00000017673"; gene_version "9"; transcript_id "ENSRNOT00000097053"; transcript_version "2"; exon_number "13"; gene_name "Brsk1"; gene_source "ensembl"; gene_biotype "protein_coding"; transcript_name "Brsk1-202"; transcript_source "ensembl"; transcript_biotype "protein_coding"; protein_id "ENSRNOP00000087514"; protein_version "1"; tag "Ensembl_canonical";
1	ENSEMBL114_rn	exon	78172382	78172442	88.3879136029321	-	.	gene_id "ENSRNOG00000017673"; transcript_id "ENSRNOG00000017673_tx_2"; exon_id "1_78172382_78172442_-"; exonnum "13"; txlen "2645";
1	ensembl	exon	78172612	78172771	0	-	.	gene_id "ENSRNOG00000017673"; gene_version "9"; transcript_id "ENSRNOT00000031172"; transcript_version "8"; exon_number "12"; gene_name "Brsk1"; gene_source "ensembl"; gene_biotype "protein_coding"; transcript_name "Brsk1-201"; transcript_source "ensembl"; transcript_biotype "protein_coding"; exon_id "ENSRNOE00000262602"; exon_version "1";
1	ensembl	CDS	78172612	78172771	0	-	2	gene_id "ENSRNOG00000017673"; gene_version "9"; transcript_id "ENSRNOT00000031172"; transcript_version "8"; exon_number "12"; gene_name "Brsk1"; gene_source "ensembl"; gene_biotype "protein_coding"; transcript_name "Brsk1-201"; transcript_source "ensembl"; transcript_biotype "protein_coding"; protein_id "ENSRNOP00000033679"; protein_version "6";
1	ensembl	exon	78172612	78172771	0	-	.	gene_id "ENSRNOG00000017673"; gene_version "9"; transcript_id "ENSRNOT00000097053"; transcript_version "2"; exon_number "12"; gene_name "Brsk1"; gene_source "ensembl"; gene_biotype "protein_coding"; transcript_name "Brsk1-202"; transcript_source "ensembl"; transcript_biotype "protein_coding"; exon_id "ENSRNOE00000262602"; exon_version "1"; tag "Ensembl_canonical";
1	ensembl	CDS	78172612	78172771	0	-	2	gene_id "ENSRNOG00000017673"; gene_version "9"; transcript_id "ENSRNOT00000097053"; transcript_version "2"; exon_number "12"; gene_name "Brsk1"; gene_source "ensembl"; gene_biotype "protein_coding"; transcript_name "Brsk1-202"; transcript_source "ensembl"; transcript_biotype "protein_coding"; protein_id "ENSRNOP00000087514"; protein_version "1"; tag "Ensembl_canonical";
1	ENSEMBL114_rn	exon	78172612	78172771	88.3879136029321	-	.	gene_id "ENSRNOG00000017673"; transcript_id "ENSRNOG00000017673_tx_2"; exon_id "1_78172612_78172771_-"; exonnum "12"; txlen "2645";
1	ensembl	exon	78172982	78173079	0	-	.	gene_id "ENSRNOG00000017673"; gene_version "9"; transcript_id "ENSRNOT00000031172"; transcript_version "8"; exon_number "11"; gene_name "Brsk1"; gene_source "ensembl"; gene_biotype "protein_coding"; transcript_name "Brsk1-201"; transcript_source "ensembl"; transcript_biotype "protein_coding"; exon_id "ENSRNOE00000262605"; exon_version "1";
1	ensembl	CDS	78172982	78173079	0	-	1	gene_id "ENSRNOG00000017673"; gene_version "9"; transcript_id "ENSRNOT00000031172"; transcript_version "8"; exon_number "11"; gene_name "Brsk1"; gene_source "ensembl"; gene_biotype "protein_coding"; transcript_name "Brsk1-201"; transcript_source "ensembl"; transcript_biotype "protein_coding"; protein_id "ENSRNOP00000033679"; protein_version "6";
1	ensembl	exon	78172982	78173079	0	-	.	gene_id "ENSRNOG00000017673"; gene_version "9"; transcript_id "ENSRNOT00000097053"; transcript_version "2"; exon_number "11"; gene_name "Brsk1"; gene_source "ensembl"; gene_biotype "protein_coding"; transcript_name "Brsk1-202"; transcript_source "ensembl"; transcript_biotype "protein_coding"; exon_id "ENSRNOE00000262605"; exon_version "1"; tag "Ensembl_canonical";
1	ensembl	CDS	78172982	78173079	0	-	1	gene_id "ENSRNOG00000017673"; gene_version "9"; transcript_id "ENSRNOT00000097053"; transcript_version "2"; exon_number "11"; gene_name "Brsk1"; gene_source "ensembl"; gene_biotype "protein_coding"; transcript_name "Brsk1-202"; transcript_source "ensembl"; transcript_biotype "protein_coding"; protein_id "ENSRNOP00000087514"; protein_version "1"; tag "Ensembl_canonical";
1	ENSEMBL114_rn	exon	78172982	78173079	88.3879136029321	-	.	gene_id "ENSRNOG00000017673"; transcript_id "ENSRNOG00000017673_tx_2"; exon_id "1_78172982_78173079_-"; exonnum "11"; txlen "2645";
1	ensembl	stop_codon	78173914	78173916	0	-	0	gene_id "ENSRNOG00000017673"; gene_version "9"; transcript_id "ENSRNOT00000116072"; transcript_version "2"; exon_number "10"; gene_name "Brsk1"; gene_source "ensembl"; gene_biotype "protein_coding"; transcript_name "Brsk1-203"; transcript_source "ensembl"; transcript_biotype "protein_coding"; projection_parent_transcript "ENSMUST00000205666.2";
1	ensembl	exon	78173914	78174088	0	-	.	gene_id "ENSRNOG00000017673"; gene_version "9"; transcript_id "ENSRNOT00000116072"; transcript_version "2"; exon_number "10"; gene_name "Brsk1"; gene_source "ensembl"; gene_biotype "protein_coding"; transcript_name "Brsk1-203"; transcript_source "ensembl"; transcript_biotype "protein_coding"; exon_id "ENSRNOE00000597644"; exon_version "1"; projection_parent_transcript "ENSMUST00000205666.2";
1	ensembl	transcript	78173914	78187292	0	-	.	gene_id "ENSRNOG00000017673"; gene_version "9"; transcript_id "ENSRNOT00000116072"; transcript_version "2"; gene_name "Brsk1"; gene_source "ensembl"; gene_biotype "protein_coding"; transcript_name "Brsk1-203"; transcript_source "ensembl"; transcript_biotype "protein_coding"; projection_parent_transcript "ENSMUST00000205666.2";
1	ensembl	CDS	78173917	78174088	0	-	1	gene_id "ENSRNOG00000017673"; gene_version "9"; transcript_id "ENSRNOT00000116072"; transcript_version "2"; exon_number "10"; gene_name "Brsk1"; gene_source "ensembl"; gene_biotype "protein_coding"; transcript_name "Brsk1-203"; transcript_source "ensembl"; transcript_biotype "protein_coding"; protein_id "ENSRNOP00000096545"; protein_version "1"; projection_parent_transcript "ENSMUST00000205666.2";
1	ensembl	exon	78173918	78174088	0	-	.	gene_id "ENSRNOG00000017673"; gene_version "9"; transcript_id "ENSRNOT00000031172"; transcript_version "8"; exon_number "10"; gene_name "Brsk1"; gene_source "ensembl"; gene_biotype "protein_coding"; transcript_name "Brsk1-201"; transcript_source "ensembl"; transcript_biotype "protein_coding"; exon_id "ENSRNOE00000262609"; exon_version "1";
1	ensembl	CDS	78173918	78174088	0	-	1	gene_id "ENSRNOG00000017673"; gene_version "9"; transcript_id "ENSRNOT00000031172"; transcript_version "8"; exon_number "10"; gene_name "Brsk1"; gene_source "ensembl"; gene_biotype "protein_coding"; transcript_name "Brsk1-201"; transcript_source "ensembl"; transcript_biotype "protein_coding"; protein_id "ENSRNOP00000033679"; protein_version "6";
1	ensembl	exon	78173918	78174088	0	-	.	gene_id "ENSRNOG00000017673"; gene_version "9"; transcript_id "ENSRNOT00000097053"; transcript_version "2"; exon_number "10"; gene_name "Brsk1"; gene_source "ensembl"; gene_biotype "protein_coding"; transcript_name "Brsk1-202"; transcript_source "ensembl"; transcript_biotype "protein_coding"; exon_id "ENSRNOE00000262609"; exon_version "1"; tag "Ensembl_canonical";
1	ensembl	CDS	78173918	78174088	0	-	1	gene_id "ENSRNOG00000017673"; gene_version "9"; transcript_id "ENSRNOT00000097053"; transcript_version "2"; exon_number "10"; gene_name "Brsk1"; gene_source "ensembl"; gene_biotype "protein_coding"; transcript_name "Brsk1-202"; transcript_source "ensembl"; transcript_biotype "protein_coding"; protein_id "ENSRNOP00000087514"; protein_version "1"; tag "Ensembl_canonical";
1	ENSEMBL114_rn	exon	78173918	78174088	88.3879136029321	-	.	gene_id "ENSRNOG00000017673"; transcript_id "ENSRNOG00000017673_tx_2"; exon_id "1_78173918_78174088_-"; exonnum "10"; txlen "2645";
1	ensembl	exon	78174469	78174500	0	-	.	gene_id "ENSRNOG00000017673"; gene_version "9"; transcript_id "ENSRNOT00000116072"; transcript_version "2"; exon_number "9"; gene_name "Brsk1"; gene_source "ensembl"; gene_biotype "protein_coding"; transcript_name "Brsk1-203"; transcript_source "ensembl"; transcript_biotype "protein_coding"; exon_id "ENSRNOE00000262614"; exon_version "1"; projection_parent_transcript "ENSMUST00000205666.2";
1	ensembl	CDS	78174469	78174500	0	-	0	gene_id "ENSRNOG00000017673"; gene_version "9"; transcript_id "ENSRNOT00000116072"; transcript_version "2"; exon_number "9"; gene_name "Brsk1"; gene_source "ensembl"; gene_biotype "protein_coding"; transcript_name "Brsk1-203"; transcript_source "ensembl"; transcript_biotype "protein_coding"; protein_id "ENSRNOP00000096545"; protein_version "1"; projection_parent_transcript "ENSMUST00000205666.2";
1	ensembl	exon	78174469	78174500	0	-	.	gene_id "ENSRNOG00000017673"; gene_version "9"; transcript_id "ENSRNOT00000031172"; transcript_version "8"; exon_number "9"; gene_name "Brsk1"; gene_source "ensembl"; gene_biotype "protein_coding"; transcript_name "Brsk1-201"; transcript_source "ensembl"; transcript_biotype "protein_coding"; exon_id "ENSRNOE00000262614"; exon_version "1";
1	ensembl	CDS	78174469	78174500	0	-	0	gene_id "ENSRNOG00000017673"; gene_version "9"; transcript_id "ENSRNOT00000031172"; transcript_version "8"; exon_number "9"; gene_name "Brsk1"; gene_source "ensembl"; gene_biotype "protein_coding"; transcript_name "Brsk1-201"; transcript_source "ensembl"; transcript_biotype "protein_coding"; protein_id "ENSRNOP00000033679"; protein_version "6";
1	ensembl	exon	78174469	78174500	0	-	.	gene_id "ENSRNOG00000017673"; gene_version "9"; transcript_id "ENSRNOT00000097053"; transcript_version "2"; exon_number "9"; gene_name "Brsk1"; gene_source "ensembl"; gene_biotype "protein_coding"; transcript_name "Brsk1-202"; transcript_source "ensembl"; transcript_biotype "protein_coding"; exon_id "ENSRNOE00000262614"; exon_version "1"; tag "Ensembl_canonical";
1	ensembl	CDS	78174469	78174500	0	-	0	gene_id "ENSRNOG00000017673"; gene_version "9"; transcript_id "ENSRNOT00000097053"; transcript_version "2"; exon_number "9"; gene_name "Brsk1"; gene_source "ensembl"; gene_biotype "protein_coding"; transcript_name "Brsk1-202"; transcript_source "ensembl"; transcript_biotype "protein_coding"; protein_id "ENSRNOP00000087514"; protein_version "1"; tag "Ensembl_canonical";
1	ENSEMBL114_rn	exon	78174469	78174500	88.3879136029321	-	.	gene_id "ENSRNOG00000017673"; transcript_id "ENSRNOG00000017673_tx_2"; exon_id "1_78174469_78174500_-"; exonnum "9"; txlen "2645";
1	ensembl	exon	78174961	78175107	0	-	.	gene_id "ENSRNOG00000017673"; gene_version "9"; transcript_id "ENSRNOT00000116072"; transcript_version "2"; exon_number "8"; gene_name "Brsk1"; gene_source "ensembl"; gene_biotype "protein_coding"; transcript_name "Brsk1-203"; transcript_source "ensembl"; transcript_biotype "protein_coding"; exon_id "ENSRNOE00000262618"; exon_version "1"; projection_parent_transcript "ENSMUST00000205666.2";
1	ensembl	CDS	78174961	78175107	0	-	0	gene_id "ENSRNOG00000017673"; gene_version "9"; transcript_id "ENSRNOT00000116072"; transcript_version "2"; exon_number "8"; gene_name "Brsk1"; gene_source "ensembl"; gene_biotype "protein_coding"; transcript_name "Brsk1-203"; transcript_source "ensembl"; transcript_biotype "protein_coding"; protein_id "ENSRNOP00000096545"; protein_version "1"; projection_parent_transcript "ENSMUST00000205666.2";
1	ensembl	exon	78174961	78175107	0	-	.	gene_id "ENSRNOG00000017673"; gene_version "9"; transcript_id "ENSRNOT00000031172"; transcript_version "8"; exon_number "8"; gene_name "Brsk1"; gene_source "ensembl"; gene_biotype "protein_coding"; transcript_name "Brsk1-201"; transcript_source "ensembl"; transcript_biotype "protein_coding"; exon_id "ENSRNOE00000262618"; exon_version "1";
1	ensembl	CDS	78174961	78175107	0	-	0	gene_id "ENSRNOG00000017673"; gene_version "9"; transcript_id "ENSRNOT00000031172"; transcript_version "8"; exon_number "8"; gene_name "Brsk1"; gene_source "ensembl"; gene_biotype "protein_coding"; transcript_name "Brsk1-201"; transcript_source "ensembl"; transcript_biotype "protein_coding"; protein_id "ENSRNOP00000033679"; protein_version "6";
1	ensembl	exon	78174961	78175107	0	-	.	gene_id "ENSRNOG00000017673"; gene_version "9"; transcript_id "ENSRNOT00000097053"; transcript_version "2"; exon_number "8"; gene_name "Brsk1"; gene_source "ensembl"; gene_biotype "protein_coding"; transcript_name "Brsk1-202"; transcript_source "ensembl"; transcript_biotype "protein_coding"; exon_id "ENSRNOE00000262618"; exon_version "1"; tag "Ensembl_canonical";
1	ensembl	CDS	78174961	78175107	0	-	0	gene_id "ENSRNOG00000017673"; gene_version "9"; transcript_id "ENSRNOT00000097053"; transcript_version "2"; exon_number "8"; gene_name "Brsk1"; gene_source "ensembl"; gene_biotype "protein_coding"; transcript_name "Brsk1-202"; transcript_source "ensembl"; transcript_biotype "protein_coding"; protein_id "ENSRNOP00000087514"; protein_version "1"; tag "Ensembl_canonical";
1	ENSEMBL114_rn	exon	78174961	78175107	88.3879136029321	-	.	gene_id "ENSRNOG00000017673"; transcript_id "ENSRNOG00000017673_tx_2"; exon_id "1_78174961_78175107_-"; exonnum "8"; txlen "2645";
1	ensembl	exon	78180234	78180302	0	-	.	gene_id "ENSRNOG00000017673"; gene_version "9"; transcript_id "ENSRNOT00000116072"; transcript_version "2"; exon_number "7"; gene_name "Brsk1"; gene_source "ensembl"; gene_biotype "protein_coding"; transcript_name "Brsk1-203"; transcript_source "ensembl"; transcript_biotype "protein_coding"; exon_id "ENSRNOE00000507530"; exon_version "1"; projection_parent_transcript "ENSMUST00000205666.2";
1	ensembl	CDS	78180234	78180302	0	-	0	gene_id "ENSRNOG00000017673"; gene_version "9"; transcript_id "ENSRNOT00000116072"; transcript_version "2"; exon_number "7"; gene_name "Brsk1"; gene_source "ensembl"; gene_biotype "protein_coding"; transcript_name "Brsk1-203"; transcript_source "ensembl"; transcript_biotype "protein_coding"; protein_id "ENSRNOP00000096545"; protein_version "1"; projection_parent_transcript "ENSMUST00000205666.2";
1	ensembl	exon	78180234	78180302	0	-	.	gene_id "ENSRNOG00000017673"; gene_version "9"; transcript_id "ENSRNOT00000031172"; transcript_version "8"; exon_number "7"; gene_name "Brsk1"; gene_source "ensembl"; gene_biotype "protein_coding"; transcript_name "Brsk1-201"; transcript_source "ensembl"; transcript_biotype "protein_coding"; exon_id "ENSRNOE00000507530"; exon_version "1";
1	ensembl	CDS	78180234	78180302	0	-	0	gene_id "ENSRNOG00000017673"; gene_version "9"; transcript_id "ENSRNOT00000031172"; transcript_version "8"; exon_number "7"; gene_name "Brsk1"; gene_source "ensembl"; gene_biotype "protein_coding"; transcript_name "Brsk1-201"; transcript_source "ensembl"; transcript_biotype "protein_coding"; protein_id "ENSRNOP00000033679"; protein_version "6";
1	ensembl	exon	78180234	78180302	0	-	.	gene_id "ENSRNOG00000017673"; gene_version "9"; transcript_id "ENSRNOT00000097053"; transcript_version "2"; exon_number "7"; gene_name "Brsk1"; gene_source "ensembl"; gene_biotype "protein_coding"; transcript_name "Brsk1-202"; transcript_source "ensembl"; transcript_biotype "protein_coding"; exon_id "ENSRNOE00000507530"; exon_version "1"; tag "Ensembl_canonical";
1	ensembl	CDS	78180234	78180302	0	-	0	gene_id "ENSRNOG00000017673"; gene_version "9"; transcript_id "ENSRNOT00000097053"; transcript_version "2"; exon_number "7"; gene_name "Brsk1"; gene_source "ensembl"; gene_biotype "protein_coding"; transcript_name "Brsk1-202"; transcript_source "ensembl"; transcript_biotype "protein_coding"; protein_id "ENSRNOP00000087514"; protein_version "1"; tag "Ensembl_canonical";
1	ENSEMBL114_rn	exon	78180234	78180302	88.3879136029321	-	.	gene_id "ENSRNOG00000017673"; transcript_id "ENSRNOG00000017673_tx_2"; exon_id "1_78180234_78180302_-"; exonnum "7"; txlen "2645";
1	ensembl	exon	78180385	78180418	0	-	.	gene_id "ENSRNOG00000017673"; gene_version "9"; transcript_id "ENSRNOT00000116072"; transcript_version "2"; exon_number "6"; gene_name "Brsk1"; gene_source "ensembl"; gene_biotype "protein_coding"; transcript_name "Brsk1-203"; transcript_source "ensembl"; transcript_biotype "protein_coding"; exon_id "ENSRNOE00000262630"; exon_version "1"; projection_parent_transcript "ENSMUST00000205666.2";
1	ensembl	CDS	78180385	78180418	0	-	1	gene_id "ENSRNOG00000017673"; gene_version "9"; transcript_id "ENSRNOT00000116072"; transcript_version "2"; exon_number "6"; gene_name "Brsk1"; gene_source "ensembl"; gene_biotype "protein_coding"; transcript_name "Brsk1-203"; transcript_source "ensembl"; transcript_biotype "protein_coding"; protein_id "ENSRNOP00000096545"; protein_version "1"; projection_parent_transcript "ENSMUST00000205666.2";
1	ensembl	exon	78180385	78180418	0	-	.	gene_id "ENSRNOG00000017673"; gene_version "9"; transcript_id "ENSRNOT00000031172"; transcript_version "8"; exon_number "6"; gene_name "Brsk1"; gene_source "ensembl"; gene_biotype "protein_coding"; transcript_name "Brsk1-201"; transcript_source "ensembl"; transcript_biotype "protein_coding"; exon_id "ENSRNOE00000262630"; exon_version "1";
1	ensembl	CDS	78180385	78180418	0	-	1	gene_id "ENSRNOG00000017673"; gene_version "9"; transcript_id "ENSRNOT00000031172"; transcript_version "8"; exon_number "6"; gene_name "Brsk1"; gene_source "ensembl"; gene_biotype "protein_coding"; transcript_name "Brsk1-201"; transcript_source "ensembl"; transcript_biotype "protein_coding"; protein_id "ENSRNOP00000033679"; protein_version "6";
1	ensembl	exon	78180385	78180418	0	-	.	gene_id "ENSRNOG00000017673"; gene_version "9"; transcript_id "ENSRNOT00000097053"; transcript_version "2"; exon_number "6"; gene_name "Brsk1"; gene_source "ensembl"; gene_biotype "protein_coding"; transcript_name "Brsk1-202"; transcript_source "ensembl"; transcript_biotype "protein_coding"; exon_id "ENSRNOE00000262630"; exon_version "1"; tag "Ensembl_canonical";
1	ensembl	CDS	78180385	78180418	0	-	1	gene_id "ENSRNOG00000017673"; gene_version "9"; transcript_id "ENSRNOT00000097053"; transcript_version "2"; exon_number "6"; gene_name "Brsk1"; gene_source "ensembl"; gene_biotype "protein_coding"; transcript_name "Brsk1-202"; transcript_source "ensembl"; transcript_biotype "protein_coding"; protein_id "ENSRNOP00000087514"; protein_version "1"; tag "Ensembl_canonical";
1	ENSEMBL114_rn	exon	78180385	78180418	88.3879136029321	-	.	gene_id "ENSRNOG00000017673"; transcript_id "ENSRNOG00000017673_tx_2"; exon_id "1_78180385_78180418_-"; exonnum "6"; txlen "2645";
1	ensembl	exon	78180519	78180635	0	-	.	gene_id "ENSRNOG00000017673"; gene_version "9"; transcript_id "ENSRNOT00000116072"; transcript_version "2"; exon_number "5"; gene_name "Brsk1"; gene_source "ensembl"; gene_biotype "protein_coding"; transcript_name "Brsk1-203"; transcript_source "ensembl"; transcript_biotype "protein_coding"; exon_id "ENSRNOE00000262637"; exon_version "1"; projection_parent_transcript "ENSMUST00000205666.2";
1	ensembl	CDS	78180519	78180635	0	-	1	gene_id "ENSRNOG00000017673"; gene_version "9"; transcript_id "ENSRNOT00000116072"; transcript_version "2"; exon_number "5"; gene_name "Brsk1"; gene_source "ensembl"; gene_biotype "protein_coding"; transcript_name "Brsk1-203"; transcript_source "ensembl"; transcript_biotype "protein_coding"; protein_id "ENSRNOP00000096545"; protein_version "1"; projection_parent_transcript "ENSMUST00000205666.2";
1	ensembl	exon	78180519	78180635	0	-	.	gene_id "ENSRNOG00000017673"; gene_version "9"; transcript_id "ENSRNOT00000031172"; transcript_version "8"; exon_number "5"; gene_name "Brsk1"; gene_source "ensembl"; gene_biotype "protein_coding"; transcript_name "Brsk1-201"; transcript_source "ensembl"; transcript_biotype "protein_coding"; exon_id "ENSRNOE00000262637"; exon_version "1";
1	ensembl	CDS	78180519	78180635	0	-	1	gene_id "ENSRNOG00000017673"; gene_version "9"; transcript_id "ENSRNOT00000031172"; transcript_version "8"; exon_number "5"; gene_name "Brsk1"; gene_source "ensembl"; gene_biotype "protein_coding"; transcript_name "Brsk1-201"; transcript_source "ensembl"; transcript_biotype "protein_coding"; protein_id "ENSRNOP00000033679"; protein_version "6";
1	ensembl	exon	78180519	78180635	0	-	.	gene_id "ENSRNOG00000017673"; gene_version "9"; transcript_id "ENSRNOT00000097053"; transcript_version "2"; exon_number "5"; gene_name "Brsk1"; gene_source "ensembl"; gene_biotype "protein_coding"; transcript_name "Brsk1-202"; transcript_source "ensembl"; transcript_biotype "protein_coding"; exon_id "ENSRNOE00000262637"; exon_version "1"; tag "Ensembl_canonical";
1	ensembl	CDS	78180519	78180635	0	-	1	gene_id "ENSRNOG00000017673"; gene_version "9"; transcript_id "ENSRNOT00000097053"; transcript_version "2"; exon_number "5"; gene_name "Brsk1"; gene_source "ensembl"; gene_biotype "protein_coding"; transcript_name "Brsk1-202"; transcript_source "ensembl"; transcript_biotype "protein_coding"; protein_id "ENSRNOP00000087514"; protein_version "1"; tag "Ensembl_canonical";
1	ENSEMBL114_rn	exon	78180519	78180635	88.3879136029321	-	.	gene_id "ENSRNOG00000017673"; transcript_id "ENSRNOG00000017673_tx_2"; exon_id "1_78180519_78180635_-"; exonnum "5"; txlen "2645";
1	ensembl	exon	78184635	78184775	0	-	.	gene_id "ENSRNOG00000017673"; gene_version "9"; transcript_id "ENSRNOT00000116072"; transcript_version "2"; exon_number "4"; gene_name "Brsk1"; gene_source "ensembl"; gene_biotype "protein_coding"; transcript_name "Brsk1-203"; transcript_source "ensembl"; transcript_biotype "protein_coding"; exon_id "ENSRNOE00000507003"; exon_version "1"; projection_parent_transcript "ENSMUST00000205666.2";
1	ensembl	CDS	78184635	78184775	0	-	1	gene_id "ENSRNOG00000017673"; gene_version "9"; transcript_id "ENSRNOT00000116072"; transcript_version "2"; exon_number "4"; gene_name "Brsk1"; gene_source "ensembl"; gene_biotype "protein_coding"; transcript_name "Brsk1-203"; transcript_source "ensembl"; transcript_biotype "protein_coding"; protein_id "ENSRNOP00000096545"; protein_version "1"; projection_parent_transcript "ENSMUST00000205666.2";
1	ensembl	exon	78184635	78184775	0	-	.	gene_id "ENSRNOG00000017673"; gene_version "9"; transcript_id "ENSRNOT00000031172"; transcript_version "8"; exon_number "4"; gene_name "Brsk1"; gene_source "ensembl"; gene_biotype "protein_coding"; transcript_name "Brsk1-201"; transcript_source "ensembl"; transcript_biotype "protein_coding"; exon_id "ENSRNOE00000507003"; exon_version "1";
1	ensembl	CDS	78184635	78184775	0	-	1	gene_id "ENSRNOG00000017673"; gene_version "9"; transcript_id "ENSRNOT00000031172"; transcript_version "8"; exon_number "4"; gene_name "Brsk1"; gene_source "ensembl"; gene_biotype "protein_coding"; transcript_name "Brsk1-201"; transcript_source "ensembl"; transcript_biotype "protein_coding"; protein_id "ENSRNOP00000033679"; protein_version "6";
1	ensembl	exon	78184635	78184775	0	-	.	gene_id "ENSRNOG00000017673"; gene_version "9"; transcript_id "ENSRNOT00000097053"; transcript_version "2"; exon_number "4"; gene_name "Brsk1"; gene_source "ensembl"; gene_biotype "protein_coding"; transcript_name "Brsk1-202"; transcript_source "ensembl"; transcript_biotype "protein_coding"; exon_id "ENSRNOE00000507003"; exon_version "1"; tag "Ensembl_canonical";
1	ensembl	CDS	78184635	78184775	0	-	1	gene_id "ENSRNOG00000017673"; gene_version "9"; transcript_id "ENSRNOT00000097053"; transcript_version "2"; exon_number "4"; gene_name "Brsk1"; gene_source "ensembl"; gene_biotype "protein_coding"; transcript_name "Brsk1-202"; transcript_source "ensembl"; transcript_biotype "protein_coding"; protein_id "ENSRNOP00000087514"; protein_version "1"; tag "Ensembl_canonical";
1	ENSEMBL114_rn	exon	78184635	78184775	88.3879136029321	-	.	gene_id "ENSRNOG00000017673"; transcript_id "ENSRNOG00000017673_tx_2"; exon_id "1_78184635_78184775_-"; exonnum "4"; txlen "2645";
1	sraer114_mid	exon	78186841	78186930	88.3879136029321	-	.	gene_id "ENSRNOG00000017673"; transcript_id "ENSRNOG00000017673_tx_2"; exon_id "1_78186841_78186930_-"; exonnum "3"; txlen "2645";
1	ensembl	exon	78186845	78186930	0	-	.	gene_id "ENSRNOG00000017673"; gene_version "9"; transcript_id "ENSRNOT00000116072"; transcript_version "2"; exon_number "3"; gene_name "Brsk1"; gene_source "ensembl"; gene_biotype "protein_coding"; transcript_name "Brsk1-203"; transcript_source "ensembl"; transcript_biotype "protein_coding"; exon_id "ENSRNOE00000262552"; exon_version "1"; projection_parent_transcript "ENSMUST00000205666.2";
1	ensembl	CDS	78186845	78186930	0	-	0	gene_id "ENSRNOG00000017673"; gene_version "9"; transcript_id "ENSRNOT00000116072"; transcript_version "2"; exon_number "3"; gene_name "Brsk1"; gene_source "ensembl"; gene_biotype "protein_coding"; transcript_name "Brsk1-203"; transcript_source "ensembl"; transcript_biotype "protein_coding"; protein_id "ENSRNOP00000096545"; protein_version "1"; projection_parent_transcript "ENSMUST00000205666.2";
1	ensembl	exon	78186845	78186930	0	-	.	gene_id "ENSRNOG00000017673"; gene_version "9"; transcript_id "ENSRNOT00000031172"; transcript_version "8"; exon_number "3"; gene_name "Brsk1"; gene_source "ensembl"; gene_biotype "protein_coding"; transcript_name "Brsk1-201"; transcript_source "ensembl"; transcript_biotype "protein_coding"; exon_id "ENSRNOE00000262552"; exon_version "1";
1	ensembl	CDS	78186845	78186930	0	-	0	gene_id "ENSRNOG00000017673"; gene_version "9"; transcript_id "ENSRNOT00000031172"; transcript_version "8"; exon_number "3"; gene_name "Brsk1"; gene_source "ensembl"; gene_biotype "protein_coding"; transcript_name "Brsk1-201"; transcript_source "ensembl"; transcript_biotype "protein_coding"; protein_id "ENSRNOP00000033679"; protein_version "6";
1	ensembl	exon	78186845	78186930	0	-	.	gene_id "ENSRNOG00000017673"; gene_version "9"; transcript_id "ENSRNOT00000097053"; transcript_version "2"; exon_number "3"; gene_name "Brsk1"; gene_source "ensembl"; gene_biotype "protein_coding"; transcript_name "Brsk1-202"; transcript_source "ensembl"; transcript_biotype "protein_coding"; exon_id "ENSRNOE00000262552"; exon_version "1"; tag "Ensembl_canonical";
1	ensembl	CDS	78186845	78186930	0	-	0	gene_id "ENSRNOG00000017673"; gene_version "9"; transcript_id "ENSRNOT00000097053"; transcript_version "2"; exon_number "3"; gene_name "Brsk1"; gene_source "ensembl"; gene_biotype "protein_coding"; transcript_name "Brsk1-202"; transcript_source "ensembl"; transcript_biotype "protein_coding"; protein_id "ENSRNOP00000087514"; protein_version "1"; tag "Ensembl_canonical";
1	ensembl	exon	78187081	78187175	0	-	.	gene_id "ENSRNOG00000017673"; gene_version "9"; transcript_id "ENSRNOT00000116072"; transcript_version "2"; exon_number "2"; gene_name "Brsk1"; gene_source "ensembl"; gene_biotype "protein_coding"; transcript_name "Brsk1-203"; transcript_source "ensembl"; transcript_biotype "protein_coding"; exon_id "ENSRNOE00000262558"; exon_version "1"; projection_parent_transcript "ENSMUST00000205666.2";
1	ensembl	CDS	78187081	78187175	0	-	2	gene_id "ENSRNOG00000017673"; gene_version "9"; transcript_id "ENSRNOT00000116072"; transcript_version "2"; exon_number "2"; gene_name "Brsk1"; gene_source "ensembl"; gene_biotype "protein_coding"; transcript_name "Brsk1-203"; transcript_source "ensembl"; transcript_biotype "protein_coding"; protein_id "ENSRNOP00000096545"; protein_version "1"; projection_parent_transcript "ENSMUST00000205666.2";
1	ensembl	exon	78187081	78187175	0	-	.	gene_id "ENSRNOG00000017673"; gene_version "9"; transcript_id "ENSRNOT00000031172"; transcript_version "8"; exon_number "2"; gene_name "Brsk1"; gene_source "ensembl"; gene_biotype "protein_coding"; transcript_name "Brsk1-201"; transcript_source "ensembl"; transcript_biotype "protein_coding"; exon_id "ENSRNOE00000262558"; exon_version "1";
1	ensembl	CDS	78187081	78187175	0	-	2	gene_id "ENSRNOG00000017673"; gene_version "9"; transcript_id "ENSRNOT00000031172"; transcript_version "8"; exon_number "2"; gene_name "Brsk1"; gene_source "ensembl"; gene_biotype "protein_coding"; transcript_name "Brsk1-201"; transcript_source "ensembl"; transcript_biotype "protein_coding"; protein_id "ENSRNOP00000033679"; protein_version "6";
1	ensembl	exon	78187081	78187175	0	-	.	gene_id "ENSRNOG00000017673"; gene_version "9"; transcript_id "ENSRNOT00000097053"; transcript_version "2"; exon_number "2"; gene_name "Brsk1"; gene_source "ensembl"; gene_biotype "protein_coding"; transcript_name "Brsk1-202"; transcript_source "ensembl"; transcript_biotype "protein_coding"; exon_id "ENSRNOE00000262558"; exon_version "1"; tag "Ensembl_canonical";
1	ensembl	CDS	78187081	78187175	0	-	2	gene_id "ENSRNOG00000017673"; gene_version "9"; transcript_id "ENSRNOT00000097053"; transcript_version "2"; exon_number "2"; gene_name "Brsk1"; gene_source "ensembl"; gene_biotype "protein_coding"; transcript_name "Brsk1-202"; transcript_source "ensembl"; transcript_biotype "protein_coding"; protein_id "ENSRNOP00000087514"; protein_version "1"; tag "Ensembl_canonical";
1	ENSEMBL114_rn	exon	78187081	78187175	88.3879136029321	-	.	gene_id "ENSRNOG00000017673"; transcript_id "ENSRNOG00000017673_tx_2"; exon_id "1_78187081_78187175_-"; exonnum "2"; txlen "2645";
1	ensembl	exon	78187265	78187292	0	-	.	gene_id "ENSRNOG00000017673"; gene_version "9"; transcript_id "ENSRNOT00000116072"; transcript_version "2"; exon_number "1"; gene_name "Brsk1"; gene_source "ensembl"; gene_biotype "protein_coding"; transcript_name "Brsk1-203"; transcript_source "ensembl"; transcript_biotype "protein_coding"; exon_id "ENSRNOE00000643085"; exon_version "1"; projection_parent_transcript "ENSMUST00000205666.2";
1	ensembl	CDS	78187265	78187292	0	-	0	gene_id "ENSRNOG00000017673"; gene_version "9"; transcript_id "ENSRNOT00000116072"; transcript_version "2"; exon_number "1"; gene_name "Brsk1"; gene_source "ensembl"; gene_biotype "protein_coding"; transcript_name "Brsk1-203"; transcript_source "ensembl"; transcript_biotype "protein_coding"; protein_id "ENSRNOP00000096545"; protein_version "1"; projection_parent_transcript "ENSMUST00000205666.2";
1	ensembl	start_codon	78187290	78187292	0	-	0	gene_id "ENSRNOG00000017673"; gene_version "9"; transcript_id "ENSRNOT00000116072"; transcript_version "2"; exon_number "1"; gene_name "Brsk1"; gene_source "ensembl"; gene_biotype "protein_coding"; transcript_name "Brsk1-203"; transcript_source "ensembl"; transcript_biotype "protein_coding"; projection_parent_transcript "ENSMUST00000205666.2";
1	ensembl	exon	78187373	78187460	0	-	.	gene_id "ENSRNOG00000017673"; gene_version "9"; transcript_id "ENSRNOT00000031172"; transcript_version "8"; exon_number "1"; gene_name "Brsk1"; gene_source "ensembl"; gene_biotype "protein_coding"; transcript_name "Brsk1-201"; transcript_source "ensembl"; transcript_biotype "protein_coding"; exon_id "ENSRNOE00000650343"; exon_version "1";
1	ensembl	CDS	78187373	78187460	0	-	0	gene_id "ENSRNOG00000017673"; gene_version "9"; transcript_id "ENSRNOT00000031172"; transcript_version "8"; exon_number "1"; gene_name "Brsk1"; gene_source "ensembl"; gene_biotype "protein_coding"; transcript_name "Brsk1-201"; transcript_source "ensembl"; transcript_biotype "protein_coding"; protein_id "ENSRNOP00000033679"; protein_version "6";
1	ensembl	start_codon	78187458	78187460	0	-	0	gene_id "ENSRNOG00000017673"; gene_version "9"; transcript_id "ENSRNOT00000031172"; transcript_version "8"; exon_number "1"; gene_name "Brsk1"; gene_source "ensembl"; gene_biotype "protein_coding"; transcript_name "Brsk1-201"; transcript_source "ensembl"; transcript_biotype "protein_coding";
1	ensembl	CDS	78188588	78188723	0	-	0	gene_id "ENSRNOG00000017673"; gene_version "9"; transcript_id "ENSRNOT00000097053"; transcript_version "2"; exon_number "1"; gene_name "Brsk1"; gene_source "ensembl"; gene_biotype "protein_coding"; transcript_name "Brsk1-202"; transcript_source "ensembl"; transcript_biotype "protein_coding"; protein_id "ENSRNOP00000087514"; protein_version "1"; tag "Ensembl_canonical";
1	ensembl	exon	78188588	78188922	0	-	.	gene_id "ENSRNOG00000017673"; gene_version "9"; transcript_id "ENSRNOT00000097053"; transcript_version "2"; exon_number "1"; gene_name "Brsk1"; gene_source "ensembl"; gene_biotype "protein_coding"; transcript_name "Brsk1-202"; transcript_source "ensembl"; transcript_biotype "protein_coding"; exon_id "ENSRNOE00000354127"; exon_version "7"; tag "Ensembl_canonical";
1	ENSEMBL114_rn	exon	78188588	78188922	88.3879136029321	-	.	gene_id "ENSRNOG00000017673"; transcript_id "ENSRNOG00000017673_tx_2"; exon_id "1_78188588_78188922_-"; exonnum "1"; txlen "2645";
1	ensembl	start_codon	78188721	78188723	0	-	0	gene_id "ENSRNOG00000017673"; gene_version "9"; transcript_id "ENSRNOT00000097053"; transcript_version "2"; exon_number "1"; gene_name "Brsk1"; gene_source "ensembl"; gene_biotype "protein_coding"; transcript_name "Brsk1-202"; transcript_source "ensembl"; transcript_biotype "protein_coding"; tag "Ensembl_canonical";
1	ensembl	five_prime_utr	78188724	78188922	0	-	.	gene_id "ENSRNOG00000017673"; gene_version "9"; transcript_id "ENSRNOT00000097053"; transcript_version "2"; gene_name "Brsk1"; gene_source "ensembl"; gene_biotype "protein_coding"; transcript_name "Brsk1-202"; transcript_source "ensembl"; transcript_biotype "protein_coding"; tag "Ensembl_canonical";
1	sraer114_es	exon	78309191	78309523	0.0104369280207784	-	.	gene_id "sraer114_gene_34893"; transcript_id "sraer114_gene_34893_tx_4"; exon_id "1_78309191_78309523_-"; exonnum "3"; txlen "655";
1	sraer114_es	exon	78309191	78309523	0.0085020379744483	-	.	gene_id "sraer114_gene_34893"; transcript_id "sraer114_gene_34893_tx_5"; exon_id "1_78309191_78309523_-"; exonnum "3"; txlen "690";
1	sraer114_es	exon	78309191	78309523	0.00532851573491153	-	.	gene_id "sraer114_gene_34893"; transcript_id "sraer114_gene_34893_tx_7"; exon_id "1_78309191_78309523_-"; exonnum "5"; txlen "1090";
1	sraer114_es	exon	78309191	78309523	0.00532851573491153	-	.	gene_id "sraer114_gene_34893"; transcript_id "sraer114_gene_34893_tx_8"; exon_id "1_78309191_78309523_-"; exonnum "4"; txlen "973";
1	sraer114_es	exon	78309191	78309523	0.00407474732669706	-	.	gene_id "sraer114_gene_34893"; transcript_id "sraer114_gene_34893_tx_9"; exon_id "1_78309191_78309523_-"; exonnum "5"; txlen "1125";
1	sraer114_mid	exon	78311044	78311206	0.0085020379744483	-	.	gene_id "sraer114_gene_34893"; transcript_id "sraer114_gene_34893_tx_5"; exon_id "1_78311044_78311206_-"; exonnum "2"; txlen "690";
1	sraer114_mid	exon	78311044	78311206	0.00407474732669706	-	.	gene_id "sraer114_gene_34893"; transcript_id "sraer114_gene_34893_tx_9"; exon_id "1_78311044_78311206_-"; exonnum "4"; txlen "1125";
1	sraer114_mid	exon	78311079	78311206	0.0104369280207784	-	.	gene_id "sraer114_gene_34893"; transcript_id "sraer114_gene_34893_tx_4"; exon_id "1_78311079_78311206_-"; exonnum "2"; txlen "655";
1	sraer114_mid	exon	78311079	78311206	0.00532851573491153	-	.	gene_id "sraer114_gene_34893"; transcript_id "sraer114_gene_34893_tx_7"; exon_id "1_78311079_78311206_-"; exonnum "4"; txlen "1090";
1	sraer114_mid	exon	78311079	78311206	0.00532851573491153	-	.	gene_id "sraer114_gene_34893"; transcript_id "sraer114_gene_34893_tx_8"; exon_id "1_78311079_78311206_-"; exonnum "3"; txlen "973";
1	sraer114_ss	exon	78311498	78311691	0.0104369280207784	-	.	gene_id "sraer114_gene_34893"; transcript_id "sraer114_gene_34893_tx_4"; exon_id "1_78311498_78311691_-"; exonnum "1"; txlen "655";
1	sraer114_ss	exon	78311498	78311691	0.0085020379744483	-	.	gene_id "sraer114_gene_34893"; transcript_id "sraer114_gene_34893_tx_5"; exon_id "1_78311498_78311691_-"; exonnum "1"; txlen "690";
1	sraer114_mid	exon	78316211	78316327	0.00532851573491153	-	.	gene_id "sraer114_gene_34893"; transcript_id "sraer114_gene_34893_tx_7"; exon_id "1_78316211_78316327_-"; exonnum "3"; txlen "1090";
1	sraer114_mid	exon	78316211	78316327	0.00407474732669706	-	.	gene_id "sraer114_gene_34893"; transcript_id "sraer114_gene_34893_tx_9"; exon_id "1_78316211_78316327_-"; exonnum "3"; txlen "1125";
1	sraer114_mid	exon	78320715	78320999	0.0440098981802123	-	.	gene_id "sraer114_gene_34893"; transcript_id "sraer114_gene_34893_tx_1"; exon_id "1_78320715_78320999_-"; exonnum "3"; txlen "651";
1	sraer114_mid	exon	78320715	78320999	0.00532851573491153	-	.	gene_id "sraer114_gene_34893"; transcript_id "sraer114_gene_34893_tx_7"; exon_id "1_78320715_78320999_-"; exonnum "2"; txlen "1090";
1	sraer114_mid	exon	78320715	78320999	0.00532851573491153	-	.	gene_id "sraer114_gene_34893"; transcript_id "sraer114_gene_34893_tx_8"; exon_id "1_78320715_78320999_-"; exonnum "2"; txlen "973";
1	sraer114_mid	exon	78320715	78320999	0.00407474732669706	-	.	gene_id "sraer114_gene_34893"; transcript_id "sraer114_gene_34893_tx_9"; exon_id "1_78320715_78320999_-"; exonnum "2"; txlen "1125";
1	sraer114_mid	exon	78321234	78321460	0.0440098981802123	-	.	gene_id "sraer114_gene_34893"; transcript_id "sraer114_gene_34893_tx_1"; exon_id "1_78321234_78321460_-"; exonnum "2"; txlen "651";
1	sraer114_mid	exon	78321234	78321460	0.00532851573491153	-	.	gene_id "sraer114_gene_34893"; transcript_id "sraer114_gene_34893_tx_7"; exon_id "1_78321234_78321460_-"; exonnum "1"; txlen "1090";
1	sraer114_mid	exon	78321234	78321460	0.00532851573491153	-	.	gene_id "sraer114_gene_34893"; transcript_id "sraer114_gene_34893_tx_8"; exon_id "1_78321234_78321460_-"; exonnum "1"; txlen "973";
1	sraer114_mid	exon	78321234	78321460	0.00407474732669706	-	.	gene_id "sraer114_gene_34893"; transcript_id "sraer114_gene_34893_tx_9"; exon_id "1_78321234_78321460_-"; exonnum "1"; txlen "1125";
1	sraer114_ss	exon	78321780	78321918	0.0440098981802123	-	.	gene_id "sraer114_gene_34893"; transcript_id "sraer114_gene_34893_tx_1"; exon_id "1_78321780_78321918_-"; exonnum "1"; txlen "651";
1	sraer114_es	exon	78353941	78355075	0.776717951316286	-	.	gene_id "sraer114_gene_34894"; transcript_id "sraer114_gene_34894_tx_1"; exon_id "1_78353941_78355075_-"; exonnum "4"; txlen "1638";
1	sraer114_mid	exon	78355462	78355639	0.776717951316286	-	.	gene_id "sraer114_gene_34894"; transcript_id "sraer114_gene_34894_tx_1"; exon_id "1_78355462_78355639_-"; exonnum "3"; txlen "1638";
1	sraer114_mid	exon	78356547	78356675	0.776717951316286	-	.	gene_id "sraer114_gene_34894"; transcript_id "sraer114_gene_34894_tx_1"; exon_id "1_78356547_78356675_-"; exonnum "2"; txlen "1638";
1	sraer114_ss	exon	78358914	78359109	0.776717951316286	-	.	gene_id "sraer114_gene_34894"; transcript_id "sraer114_gene_34894_tx_1"; exon_id "1_78358914_78359109_-"; exonnum "1"; txlen "1638";
1	ensembl	three_prime_utr	78386916	78388448	0	-	.	gene_id "ENSRNOG00000027942"; gene_version "6"; transcript_id "ENSRNOT00000032306"; transcript_version "6"; gene_name "Eps8l1"; gene_source "ensembl"; gene_biotype "protein_coding"; transcript_name "Eps8l1-201"; transcript_source "ensembl"; transcript_biotype "protein_coding";
1	ensembl	three_prime_utr	78386916	78388448	0	-	.	gene_id "ENSRNOG00000027942"; gene_version "6"; transcript_id "ENSRNOT00000105965"; transcript_version "2"; gene_name "Eps8l1"; gene_source "ensembl"; gene_biotype "protein_coding"; transcript_name "Eps8l1-202"; transcript_source "ensembl"; transcript_biotype "protein_coding"; tag "Ensembl_canonical";
1	ensembl	exon	78386916	78388535	0	-	.	gene_id "ENSRNOG00000027942"; gene_version "6"; transcript_id "ENSRNOT00000032306"; transcript_version "6"; exon_number "18"; gene_name "Eps8l1"; gene_source "ensembl"; gene_biotype "protein_coding"; transcript_name "Eps8l1-201"; transcript_source "ensembl"; transcript_biotype "protein_coding"; exon_id "ENSRNOE00000254683"; exon_version "4";
1	ensembl	exon	78386916	78388535	0	-	.	gene_id "ENSRNOG00000027942"; gene_version "6"; transcript_id "ENSRNOT00000105965"; transcript_version "2"; exon_number "21"; gene_name "Eps8l1"; gene_source "ensembl"; gene_biotype "protein_coding"; transcript_name "Eps8l1-202"; transcript_source "ensembl"; transcript_biotype "protein_coding"; exon_id "ENSRNOE00000254683"; exon_version "4"; tag "Ensembl_canonical";
1	ENSEMBL114_rn	exon	78386916	78388535	55.1891848916716	-	.	gene_id "ENSRNOG00000027942"; transcript_id "ENSRNOG00000027942_tx_1"; exon_id "1_78386916_78388535_-"; exonnum "7"; txlen "3008";
1	ENSEMBL114_rn	exon	78386916	78388535	46.0073222027994	-	.	gene_id "ENSRNOG00000027942"; transcript_id "ENSRNOG00000027942_tx_2"; exon_id "1_78386916_78388535_-"; exonnum "20"; txlen "4029";
1	ENSEMBL114_rn	exon	78386916	78388535	17.0656674569064	-	.	gene_id "ENSRNOG00000027942"; transcript_id "ENSRNOG00000027942_tx_3"; exon_id "1_78386916_78388535_-"; exonnum "20"; txlen "3957";
1	ENSEMBL114_rn	exon	78386916	78388535	8.29700137951087	-	.	gene_id "ENSRNOG00000027942"; transcript_id "ENSRNOG00000027942_tx_4"; exon_id "1_78386916_78388535_-"; exonnum "6"; txlen "2833";
1	ENSEMBL114_rn	exon	78386916	78388535	7.72939090356151	-	.	gene_id "ENSRNOG00000027942"; transcript_id "ENSRNOG00000027942_tx_5"; exon_id "1_78386916_78388535_-"; exonnum "19"; txlen "3854";
1	ENSEMBL114_rn	exon	78386916	78388535	4.99586849822243	-	.	gene_id "ENSRNOG00000027942"; transcript_id "ENSRNOG00000027942_tx_6"; exon_id "1_78386916_78388535_-"; exonnum "19"; txlen "3782";
1	ENSEMBL114_rn	exon	78386916	78388535	0.382211498487992	-	.	gene_id "ENSRNOG00000027942"; transcript_id "ENSRNOG00000027942_tx_8"; exon_id "1_78386916_78388535_-"; exonnum "22"; txlen "4377";
1	ensembl	transcript	78386916	78398373	0	-	.	gene_id "ENSRNOG00000027942"; gene_version "6"; transcript_id "ENSRNOT00000032306"; transcript_version "6"; gene_name "Eps8l1"; gene_source "ensembl"; gene_biotype "protein_coding"; transcript_name "Eps8l1-201"; transcript_source "ensembl"; transcript_biotype "protein_coding";
1	ensembl	gene	78386916	78406187	0	-	.	gene_id "ENSRNOG00000027942"; gene_version "6"; gene_name "Eps8l1"; gene_source "ensembl"; gene_biotype "protein_coding";
1	ensembl	transcript	78386916	78406187	0	-	.	gene_id "ENSRNOG00000027942"; gene_version "6"; transcript_id "ENSRNOT00000105965"; transcript_version "2"; gene_name "Eps8l1"; gene_source "ensembl"; gene_biotype "protein_coding"; transcript_name "Eps8l1-202"; transcript_source "ensembl"; transcript_biotype "protein_coding"; tag "Ensembl_canonical";
1	ensembl	stop_codon	78388449	78388451	0	-	0	gene_id "ENSRNOG00000027942"; gene_version "6"; transcript_id "ENSRNOT00000032306"; transcript_version "6"; exon_number "18"; gene_name "Eps8l1"; gene_source "ensembl"; gene_biotype "protein_coding"; transcript_name "Eps8l1-201"; transcript_source "ensembl"; transcript_biotype "protein_coding";
1	ensembl	stop_codon	78388449	78388451	0	-	0	gene_id "ENSRNOG00000027942"; gene_version "6"; transcript_id "ENSRNOT00000105965"; transcript_version "2"; exon_number "21"; gene_name "Eps8l1"; gene_source "ensembl"; gene_biotype "protein_coding"; transcript_name "Eps8l1-202"; transcript_source "ensembl"; transcript_biotype "protein_coding"; tag "Ensembl_canonical";
1	ensembl	CDS	78388452	78388535	0	-	0	gene_id "ENSRNOG00000027942"; gene_version "6"; transcript_id "ENSRNOT00000032306"; transcript_version "6"; exon_number "18"; gene_name "Eps8l1"; gene_source "ensembl"; gene_biotype "protein_coding"; transcript_name "Eps8l1-201"; transcript_source "ensembl"; transcript_biotype "protein_coding"; protein_id "ENSRNOP00000036273"; protein_version "5";
1	ensembl	CDS	78388452	78388535	0	-	0	gene_id "ENSRNOG00000027942"; gene_version "6"; transcript_id "ENSRNOT00000105965"; transcript_version "2"; exon_number "21"; gene_name "Eps8l1"; gene_source "ensembl"; gene_biotype "protein_coding"; transcript_name "Eps8l1-202"; transcript_source "ensembl"; transcript_biotype "protein_coding"; protein_id "ENSRNOP00000095614"; protein_version "1"; tag "Ensembl_canonical";
1	ensembl	exon	78388632	78388764	0	-	.	gene_id "ENSRNOG00000027942"; gene_version "6"; transcript_id "ENSRNOT00000032306"; transcript_version "6"; exon_number "17"; gene_name "Eps8l1"; gene_source "ensembl"; gene_biotype "protein_coding"; transcript_name "Eps8l1-201"; transcript_source "ensembl"; transcript_biotype "protein_coding"; exon_id "ENSRNOE00000254113"; exon_version "1";
1	ensembl	CDS	78388632	78388764	0	-	1	gene_id "ENSRNOG00000027942"; gene_version "6"; transcript_id "ENSRNOT00000032306"; transcript_version "6"; exon_number "17"; gene_name "Eps8l1"; gene_source "ensembl"; gene_biotype "protein_coding"; transcript_name "Eps8l1-201"; transcript_source "ensembl"; transcript_biotype "protein_coding"; protein_id "ENSRNOP00000036273"; protein_version "5";
1	ensembl	exon	78388632	78388764	0	-	.	gene_id "ENSRNOG00000027942"; gene_version "6"; transcript_id "ENSRNOT00000105965"; transcript_version "2"; exon_number "20"; gene_name "Eps8l1"; gene_source "ensembl"; gene_biotype "protein_coding"; transcript_name "Eps8l1-202"; transcript_source "ensembl"; transcript_biotype "protein_coding"; exon_id "ENSRNOE00000254113"; exon_version "1"; tag "Ensembl_canonical";
1	ensembl	CDS	78388632	78388764	0	-	1	gene_id "ENSRNOG00000027942"; gene_version "6"; transcript_id "ENSRNOT00000105965"; transcript_version "2"; exon_number "20"; gene_name "Eps8l1"; gene_source "ensembl"; gene_biotype "protein_coding"; transcript_name "Eps8l1-202"; transcript_source "ensembl"; transcript_biotype "protein_coding"; protein_id "ENSRNOP00000095614"; protein_version "1"; tag "Ensembl_canonical";
1	ENSEMBL114_rn	exon	78388632	78388764	55.1891848916716	-	.	gene_id "ENSRNOG00000027942"; transcript_id "ENSRNOG00000027942_tx_1"; exon_id "1_78388632_78388764_-"; exonnum "6"; txlen "3008";
1	ENSEMBL114_rn	exon	78388632	78388764	46.0073222027994	-	.	gene_id "ENSRNOG00000027942"; transcript_id "ENSRNOG00000027942_tx_2"; exon_id "1_78388632_78388764_-"; exonnum "19"; txlen "4029";
1	ENSEMBL114_rn	exon	78388632	78388764	17.0656674569064	-	.	gene_id "ENSRNOG00000027942"; transcript_id "ENSRNOG00000027942_tx_3"; exon_id "1_78388632_78388764_-"; exonnum "19"; txlen "3957";
1	ENSEMBL114_rn	exon	78388632	78388764	8.29700137951087	-	.	gene_id "ENSRNOG00000027942"; transcript_id "ENSRNOG00000027942_tx_4"; exon_id "1_78388632_78388764_-"; exonnum "5"; txlen "2833";
1	ENSEMBL114_rn	exon	78388632	78388764	7.72939090356151	-	.	gene_id "ENSRNOG00000027942"; transcript_id "ENSRNOG00000027942_tx_5"; exon_id "1_78388632_78388764_-"; exonnum "18"; txlen "3854";
1	ENSEMBL114_rn	exon	78388632	78388764	4.99586849822243	-	.	gene_id "ENSRNOG00000027942"; transcript_id "ENSRNOG00000027942_tx_6"; exon_id "1_78388632_78388764_-"; exonnum "18"; txlen "3782";
1	ENSEMBL114_rn	exon	78388632	78388764	0.382211498487992	-	.	gene_id "ENSRNOG00000027942"; transcript_id "ENSRNOG00000027942_tx_8"; exon_id "1_78388632_78388764_-"; exonnum "21"; txlen "4377";
1	ensembl	exon	78389017	78389189	0	-	.	gene_id "ENSRNOG00000027942"; gene_version "6"; transcript_id "ENSRNOT00000032306"; transcript_version "6"; exon_number "16"; gene_name "Eps8l1"; gene_source "ensembl"; gene_biotype "protein_coding"; transcript_name "Eps8l1-201"; transcript_source "ensembl"; transcript_biotype "protein_coding"; exon_id "ENSRNOE00000661785"; exon_version "1";
1	ensembl	CDS	78389017	78389189	0	-	0	gene_id "ENSRNOG00000027942"; gene_version "6"; transcript_id "ENSRNOT00000032306"; transcript_version "6"; exon_number "16"; gene_name "Eps8l1"; gene_source "ensembl"; gene_biotype "protein_coding"; transcript_name "Eps8l1-201"; transcript_source "ensembl"; transcript_biotype "protein_coding"; protein_id "ENSRNOP00000036273"; protein_version "5";
1	ensembl	exon	78389017	78389191	0	-	.	gene_id "ENSRNOG00000027942"; gene_version "6"; transcript_id "ENSRNOT00000105965"; transcript_version "2"; exon_number "19"; gene_name "Eps8l1"; gene_source "ensembl"; gene_biotype "protein_coding"; transcript_name "Eps8l1-202"; transcript_source "ensembl"; transcript_biotype "protein_coding"; exon_id "ENSRNOE00000254121"; exon_version "1"; tag "Ensembl_canonical";
1	ensembl	CDS	78389017	78389191	0	-	2	gene_id "ENSRNOG00000027942"; gene_version "6"; transcript_id "ENSRNOT00000105965"; transcript_version "2"; exon_number "19"; gene_name "Eps8l1"; gene_source "ensembl"; gene_biotype "protein_coding"; transcript_name "Eps8l1-202"; transcript_source "ensembl"; transcript_biotype "protein_coding"; protein_id "ENSRNOP00000095614"; protein_version "1"; tag "Ensembl_canonical";
1	ENSEMBL114_rn	exon	78389017	78389191	55.1891848916716	-	.	gene_id "ENSRNOG00000027942"; transcript_id "ENSRNOG00000027942_tx_1"; exon_id "1_78389017_78389191_-"; exonnum "5"; txlen "3008";
1	ENSEMBL114_rn	exon	78389017	78389191	46.0073222027994	-	.	gene_id "ENSRNOG00000027942"; transcript_id "ENSRNOG00000027942_tx_2"; exon_id "1_78389017_78389191_-"; exonnum "18"; txlen "4029";
1	ENSEMBL114_rn	exon	78389017	78389191	17.0656674569064	-	.	gene_id "ENSRNOG00000027942"; transcript_id "ENSRNOG00000027942_tx_3"; exon_id "1_78389017_78389191_-"; exonnum "18"; txlen "3957";
1	ENSEMBL114_rn	exon	78389017	78389191	0.382211498487992	-	.	gene_id "ENSRNOG00000027942"; transcript_id "ENSRNOG00000027942_tx_8"; exon_id "1_78389017_78389191_-"; exonnum "20"; txlen "4377";
1	ensembl	exon	78389238	78389258	0	-	.	gene_id "ENSRNOG00000027942"; gene_version "6"; transcript_id "ENSRNOT00000032306"; transcript_version "6"; exon_number "15"; gene_name "Eps8l1"; gene_source "ensembl"; gene_biotype "protein_coding"; transcript_name "Eps8l1-201"; transcript_source "ensembl"; transcript_biotype "protein_coding"; exon_id "ENSRNOE00000587443"; exon_version "1";
1	ensembl	CDS	78389238	78389258	0	-	0	gene_id "ENSRNOG00000027942"; gene_version "6"; transcript_id "ENSRNOT00000032306"; transcript_version "6"; exon_number "15"; gene_name "Eps8l1"; gene_source "ensembl"; gene_biotype "protein_coding"; transcript_name "Eps8l1-201"; transcript_source "ensembl"; transcript_biotype "protein_coding"; protein_id "ENSRNOP00000036273"; protein_version "5";
1	ensembl	exon	78389331	78389439	0	-	.	gene_id "ENSRNOG00000027942"; gene_version "6"; transcript_id "ENSRNOT00000105965"; transcript_version "2"; exon_number "18"; gene_name "Eps8l1"; gene_source "ensembl"; gene_biotype "protein_coding"; transcript_name "Eps8l1-202"; transcript_source "ensembl"; transcript_biotype "protein_coding"; exon_id "ENSRNOE00000254578"; exon_version "1"; tag "Ensembl_canonical";
1	ensembl	CDS	78389331	78389439	0	-	0	gene_id "ENSRNOG00000027942"; gene_version "6"; transcript_id "ENSRNOT00000105965"; transcript_version "2"; exon_number "18"; gene_name "Eps8l1"; gene_source "ensembl"; gene_biotype "protein_coding"; transcript_name "Eps8l1-202"; transcript_source "ensembl"; transcript_biotype "protein_coding"; protein_id "ENSRNOP00000095614"; protein_version "1"; tag "Ensembl_canonical";
1	ENSEMBL114_rn	exon	78389331	78389439	55.1891848916716	-	.	gene_id "ENSRNOG00000027942"; transcript_id "ENSRNOG00000027942_tx_1"; exon_id "1_78389331_78389439_-"; exonnum "4"; txlen "3008";
1	ENSEMBL114_rn	exon	78389331	78389439	46.0073222027994	-	.	gene_id "ENSRNOG00000027942"; transcript_id "ENSRNOG00000027942_tx_2"; exon_id "1_78389331_78389439_-"; exonnum "17"; txlen "4029";
1	ENSEMBL114_rn	exon	78389331	78389439	17.0656674569064	-	.	gene_id "ENSRNOG00000027942"; transcript_id "ENSRNOG00000027942_tx_3"; exon_id "1_78389331_78389439_-"; exonnum "17"; txlen "3957";
1	ENSEMBL114_rn	exon	78389331	78389439	8.29700137951087	-	.	gene_id "ENSRNOG00000027942"; transcript_id "ENSRNOG00000027942_tx_4"; exon_id "1_78389331_78389439_-"; exonnum "4"; txlen "2833";
1	ENSEMBL114_rn	exon	78389331	78389439	7.72939090356151	-	.	gene_id "ENSRNOG00000027942"; transcript_id "ENSRNOG00000027942_tx_5"; exon_id "1_78389331_78389439_-"; exonnum "17"; txlen "3854";
1	ENSEMBL114_rn	exon	78389331	78389439	4.99586849822243	-	.	gene_id "ENSRNOG00000027942"; transcript_id "ENSRNOG00000027942_tx_6"; exon_id "1_78389331_78389439_-"; exonnum "17"; txlen "3782";
1	ENSEMBL114_rn	exon	78389331	78389439	0.382211498487992	-	.	gene_id "ENSRNOG00000027942"; transcript_id "ENSRNOG00000027942_tx_8"; exon_id "1_78389331_78389439_-"; exonnum "19"; txlen "4377";
1	ensembl	exon	78389705	78389836	0	-	.	gene_id "ENSRNOG00000027942"; gene_version "6"; transcript_id "ENSRNOT00000032306"; transcript_version "6"; exon_number "14"; gene_name "Eps8l1"; gene_source "ensembl"; gene_biotype "protein_coding"; transcript_name "Eps8l1-201"; transcript_source "ensembl"; transcript_biotype "protein_coding"; exon_id "ENSRNOE00000254586"; exon_version "1";
1	ensembl	CDS	78389705	78389836	0	-	0	gene_id "ENSRNOG00000027942"; gene_version "6"; transcript_id "ENSRNOT00000032306"; transcript_version "6"; exon_number "14"; gene_name "Eps8l1"; gene_source "ensembl"; gene_biotype "protein_coding"; transcript_name "Eps8l1-201"; transcript_source "ensembl"; transcript_biotype "protein_coding"; protein_id "ENSRNOP00000036273"; protein_version "5";
1	ensembl	exon	78389705	78389836	0	-	.	gene_id "ENSRNOG00000027942"; gene_version "6"; transcript_id "ENSRNOT00000105965"; transcript_version "2"; exon_number "17"; gene_name "Eps8l1"; gene_source "ensembl"; gene_biotype "protein_coding"; transcript_name "Eps8l1-202"; transcript_source "ensembl"; transcript_biotype "protein_coding"; exon_id "ENSRNOE00000254586"; exon_version "1"; tag "Ensembl_canonical";
1	ensembl	CDS	78389705	78389836	0	-	0	gene_id "ENSRNOG00000027942"; gene_version "6"; transcript_id "ENSRNOT00000105965"; transcript_version "2"; exon_number "17"; gene_name "Eps8l1"; gene_source "ensembl"; gene_biotype "protein_coding"; transcript_name "Eps8l1-202"; transcript_source "ensembl"; transcript_biotype "protein_coding"; protein_id "ENSRNOP00000095614"; protein_version "1"; tag "Ensembl_canonical";
1	ENSEMBL114_rn	exon	78389705	78389836	55.1891848916716	-	.	gene_id "ENSRNOG00000027942"; transcript_id "ENSRNOG00000027942_tx_1"; exon_id "1_78389705_78389836_-"; exonnum "3"; txlen "3008";
1	ENSEMBL114_rn	exon	78389705	78389836	46.0073222027994	-	.	gene_id "ENSRNOG00000027942"; transcript_id "ENSRNOG00000027942_tx_2"; exon_id "1_78389705_78389836_-"; exonnum "16"; txlen "4029";
1	ENSEMBL114_rn	exon	78389705	78389836	17.0656674569064	-	.	gene_id "ENSRNOG00000027942"; transcript_id "ENSRNOG00000027942_tx_3"; exon_id "1_78389705_78389836_-"; exonnum "16"; txlen "3957";
1	ENSEMBL114_rn	exon	78389705	78389836	8.29700137951087	-	.	gene_id "ENSRNOG00000027942"; transcript_id "ENSRNOG00000027942_tx_4"; exon_id "1_78389705_78389836_-"; exonnum "3"; txlen "2833";
1	ENSEMBL114_rn	exon	78389705	78389836	7.72939090356151	-	.	gene_id "ENSRNOG00000027942"; transcript_id "ENSRNOG00000027942_tx_5"; exon_id "1_78389705_78389836_-"; exonnum "16"; txlen "3854";
1	ENSEMBL114_rn	exon	78389705	78389836	4.99586849822243	-	.	gene_id "ENSRNOG00000027942"; transcript_id "ENSRNOG00000027942_tx_6"; exon_id "1_78389705_78389836_-"; exonnum "16"; txlen "3782";
1	ENSEMBL114_rn	exon	78389705	78389836	0.382211498487992	-	.	gene_id "ENSRNOG00000027942"; transcript_id "ENSRNOG00000027942_tx_8"; exon_id "1_78389705_78389836_-"; exonnum "18"; txlen "4377";
1	ensembl	exon	78389932	78390061	0	-	.	gene_id "ENSRNOG00000027942"; gene_version "6"; transcript_id "ENSRNOT00000032306"; transcript_version "6"; exon_number "13"; gene_name "Eps8l1"; gene_source "ensembl"; gene_biotype "protein_coding"; transcript_name "Eps8l1-201"; transcript_source "ensembl"; transcript_biotype "protein_coding"; exon_id "ENSRNOE00000254591"; exon_version "1";
1	ensembl	CDS	78389932	78390061	0	-	1	gene_id "ENSRNOG00000027942"; gene_version "6"; transcript_id "ENSRNOT00000032306"; transcript_version "6"; exon_number "13"; gene_name "Eps8l1"; gene_source "ensembl"; gene_biotype "protein_coding"; transcript_name "Eps8l1-201"; transcript_source "ensembl"; transcript_biotype "protein_coding"; protein_id "ENSRNOP00000036273"; protein_version "5";
1	ensembl	exon	78389932	78390061	0	-	.	gene_id "ENSRNOG00000027942"; gene_version "6"; transcript_id "ENSRNOT00000105965"; transcript_version "2"; exon_number "16"; gene_name "Eps8l1"; gene_source "ensembl"; gene_biotype "protein_coding"; transcript_name "Eps8l1-202"; transcript_source "ensembl"; transcript_biotype "protein_coding"; exon_id "ENSRNOE00000254591"; exon_version "1"; tag "Ensembl_canonical";
1	ensembl	CDS	78389932	78390061	0	-	1	gene_id "ENSRNOG00000027942"; gene_version "6"; transcript_id "ENSRNOT00000105965"; transcript_version "2"; exon_number "16"; gene_name "Eps8l1"; gene_source "ensembl"; gene_biotype "protein_coding"; transcript_name "Eps8l1-202"; transcript_source "ensembl"; transcript_biotype "protein_coding"; protein_id "ENSRNOP00000095614"; protein_version "1"; tag "Ensembl_canonical";
1	ENSEMBL114_rn	exon	78389932	78390061	55.1891848916716	-	.	gene_id "ENSRNOG00000027942"; transcript_id "ENSRNOG00000027942_tx_1"; exon_id "1_78389932_78390061_-"; exonnum "2"; txlen "3008";
1	ENSEMBL114_rn	exon	78389932	78390061	46.0073222027994	-	.	gene_id "ENSRNOG00000027942"; transcript_id "ENSRNOG00000027942_tx_2"; exon_id "1_78389932_78390061_-"; exonnum "15"; txlen "4029";
1	ENSEMBL114_rn	exon	78389932	78390061	17.0656674569064	-	.	gene_id "ENSRNOG00000027942"; transcript_id "ENSRNOG00000027942_tx_3"; exon_id "1_78389932_78390061_-"; exonnum "15"; txlen "3957";
1	ENSEMBL114_rn	exon	78389932	78390061	8.29700137951087	-	.	gene_id "ENSRNOG00000027942"; transcript_id "ENSRNOG00000027942_tx_4"; exon_id "1_78389932_78390061_-"; exonnum "2"; txlen "2833";
1	ENSEMBL114_rn	exon	78389932	78390061	7.72939090356151	-	.	gene_id "ENSRNOG00000027942"; transcript_id "ENSRNOG00000027942_tx_5"; exon_id "1_78389932_78390061_-"; exonnum "15"; txlen "3854";
1	ENSEMBL114_rn	exon	78389932	78390061	4.99586849822243	-	.	gene_id "ENSRNOG00000027942"; transcript_id "ENSRNOG00000027942_tx_6"; exon_id "1_78389932_78390061_-"; exonnum "15"; txlen "3782";
1	ENSEMBL114_rn	exon	78389932	78390061	0.382211498487992	-	.	gene_id "ENSRNOG00000027942"; transcript_id "ENSRNOG00000027942_tx_8"; exon_id "1_78389932_78390061_-"; exonnum "17"; txlen "4377";
1	sraer114_ss	exon	78391859	78392567	55.1891848916716	-	.	gene_id "ENSRNOG00000027942"; transcript_id "ENSRNOG00000027942_tx_1"; exon_id "1_78391859_78392567_-"; exonnum "1"; txlen "3008";
1	sraer114_ss	exon	78391859	78392567	8.29700137951087	-	.	gene_id "ENSRNOG00000027942"; transcript_id "ENSRNOG00000027942_tx_4"; exon_id "1_78391859_78392567_-"; exonnum "1"; txlen "2833";
1	sraer114_es	exon	78392622	78392658	3.18620617446986	-	.	gene_id "ENSRNOG00000027942"; transcript_id "ENSRNOG00000027942_tx_7"; exon_id "1_78392622_78392658_-"; exonnum "15"; txlen "1767";
1	ensembl	exon	78392786	78392814	0	-	.	gene_id "ENSRNOG00000027942"; gene_version "6"; transcript_id "ENSRNOT00000032306"; transcript_version "6"; exon_number "12"; gene_name "Eps8l1"; gene_source "ensembl"; gene_biotype "protein_coding"; transcript_name "Eps8l1-201"; transcript_source "ensembl"; transcript_biotype "protein_coding"; exon_id "ENSRNOE00000254602"; exon_version "1";
1	ensembl	CDS	78392786	78392814	0	-	0	gene_id "ENSRNOG00000027942"; gene_version "6"; transcript_id "ENSRNOT00000032306"; transcript_version "6"; exon_number "12"; gene_name "Eps8l1"; gene_source "ensembl"; gene_biotype "protein_coding"; transcript_name "Eps8l1-201"; transcript_source "ensembl"; transcript_biotype "protein_coding"; protein_id "ENSRNOP00000036273"; protein_version "5";
1	ensembl	exon	78392786	78392814	0	-	.	gene_id "ENSRNOG00000027942"; gene_version "6"; transcript_id "ENSRNOT00000105965"; transcript_version "2"; exon_number "15"; gene_name "Eps8l1"; gene_source "ensembl"; gene_biotype "protein_coding"; transcript_name "Eps8l1-202"; transcript_source "ensembl"; transcript_biotype "protein_coding"; exon_id "ENSRNOE00000254602"; exon_version "1"; tag "Ensembl_canonical";
1	ensembl	CDS	78392786	78392814	0	-	0	gene_id "ENSRNOG00000027942"; gene_version "6"; transcript_id "ENSRNOT00000105965"; transcript_version "2"; exon_number "15"; gene_name "Eps8l1"; gene_source "ensembl"; gene_biotype "protein_coding"; transcript_name "Eps8l1-202"; transcript_source "ensembl"; transcript_biotype "protein_coding"; protein_id "ENSRNOP00000095614"; protein_version "1"; tag "Ensembl_canonical";
1	ENSEMBL114_rn	exon	78392786	78392814	46.0073222027994	-	.	gene_id "ENSRNOG00000027942"; transcript_id "ENSRNOG00000027942_tx_2"; exon_id "1_78392786_78392814_-"; exonnum "14"; txlen "4029";
1	ENSEMBL114_rn	exon	78392786	78392814	17.0656674569064	-	.	gene_id "ENSRNOG00000027942"; transcript_id "ENSRNOG00000027942_tx_3"; exon_id "1_78392786_78392814_-"; exonnum "14"; txlen "3957";
1	ENSEMBL114_rn	exon	78392786	78392814	7.72939090356151	-	.	gene_id "ENSRNOG00000027942"; transcript_id "ENSRNOG00000027942_tx_5"; exon_id "1_78392786_78392814_-"; exonnum "14"; txlen "3854";
1	ENSEMBL114_rn	exon	78392786	78392814	4.99586849822243	-	.	gene_id "ENSRNOG00000027942"; transcript_id "ENSRNOG00000027942_tx_6"; exon_id "1_78392786_78392814_-"; exonnum "14"; txlen "3782";
1	ENSEMBL114_rn	exon	78392786	78392814	3.18620617446986	-	.	gene_id "ENSRNOG00000027942"; transcript_id "ENSRNOG00000027942_tx_7"; exon_id "1_78392786_78392814_-"; exonnum "14"; txlen "1767";
1	ENSEMBL114_rn	exon	78392786	78392814	0.382211498487992	-	.	gene_id "ENSRNOG00000027942"; transcript_id "ENSRNOG00000027942_tx_8"; exon_id "1_78392786_78392814_-"; exonnum "16"; txlen "4377";
1	ensembl	exon	78392927	78393068	0	-	.	gene_id "ENSRNOG00000027942"; gene_version "6"; transcript_id "ENSRNOT00000032306"; transcript_version "6"; exon_number "11"; gene_name "Eps8l1"; gene_source "ensembl"; gene_biotype "protein_coding"; transcript_name "Eps8l1-201"; transcript_source "ensembl"; transcript_biotype "protein_coding"; exon_id "ENSRNOE00000254610"; exon_version "1";
1	ensembl	CDS	78392927	78393068	0	-	1	gene_id "ENSRNOG00000027942"; gene_version "6"; transcript_id "ENSRNOT00000032306"; transcript_version "6"; exon_number "11"; gene_name "Eps8l1"; gene_source "ensembl"; gene_biotype "protein_coding"; transcript_name "Eps8l1-201"; transcript_source "ensembl"; transcript_biotype "protein_coding"; protein_id "ENSRNOP00000036273"; protein_version "5";
1	ensembl	exon	78392927	78393068	0	-	.	gene_id "ENSRNOG00000027942"; gene_version "6"; transcript_id "ENSRNOT00000105965"; transcript_version "2"; exon_number "14"; gene_name "Eps8l1"; gene_source "ensembl"; gene_biotype "protein_coding"; transcript_name "Eps8l1-202"; transcript_source "ensembl"; transcript_biotype "protein_coding"; exon_id "ENSRNOE00000254610"; exon_version "1"; tag "Ensembl_canonical";
1	ensembl	CDS	78392927	78393068	0	-	1	gene_id "ENSRNOG00000027942"; gene_version "6"; transcript_id "ENSRNOT00000105965"; transcript_version "2"; exon_number "14"; gene_name "Eps8l1"; gene_source "ensembl"; gene_biotype "protein_coding"; transcript_name "Eps8l1-202"; transcript_source "ensembl"; transcript_biotype "protein_coding"; protein_id "ENSRNOP00000095614"; protein_version "1"; tag "Ensembl_canonical";
1	ENSEMBL114_rn	exon	78392927	78393068	46.0073222027994	-	.	gene_id "ENSRNOG00000027942"; transcript_id "ENSRNOG00000027942_tx_2"; exon_id "1_78392927_78393068_-"; exonnum "13"; txlen "4029";
1	ENSEMBL114_rn	exon	78392927	78393068	17.0656674569064	-	.	gene_id "ENSRNOG00000027942"; transcript_id "ENSRNOG00000027942_tx_3"; exon_id "1_78392927_78393068_-"; exonnum "13"; txlen "3957";
1	ENSEMBL114_rn	exon	78392927	78393068	7.72939090356151	-	.	gene_id "ENSRNOG00000027942"; transcript_id "ENSRNOG00000027942_tx_5"; exon_id "1_78392927_78393068_-"; exonnum "13"; txlen "3854";
1	ENSEMBL114_rn	exon	78392927	78393068	4.99586849822243	-	.	gene_id "ENSRNOG00000027942"; transcript_id "ENSRNOG00000027942_tx_6"; exon_id "1_78392927_78393068_-"; exonnum "13"; txlen "3782";
1	ENSEMBL114_rn	exon	78392927	78393068	3.18620617446986	-	.	gene_id "ENSRNOG00000027942"; transcript_id "ENSRNOG00000027942_tx_7"; exon_id "1_78392927_78393068_-"; exonnum "13"; txlen "1767";
1	ENSEMBL114_rn	exon	78392927	78393068	0.382211498487992	-	.	gene_id "ENSRNOG00000027942"; transcript_id "ENSRNOG00000027942_tx_8"; exon_id "1_78392927_78393068_-"; exonnum "15"; txlen "4377";
1	ensembl	exon	78394489	78394637	0	-	.	gene_id "ENSRNOG00000027942"; gene_version "6"; transcript_id "ENSRNOT00000032306"; transcript_version "6"; exon_number "10"; gene_name "Eps8l1"; gene_source "ensembl"; gene_biotype "protein_coding"; transcript_name "Eps8l1-201"; transcript_source "ensembl"; transcript_biotype "protein_coding"; exon_id "ENSRNOE00000254617"; exon_version "1";
1	ensembl	CDS	78394489	78394637	0	-	0	gene_id "ENSRNOG00000027942"; gene_version "6"; transcript_id "ENSRNOT00000032306"; transcript_version "6"; exon_number "10"; gene_name "Eps8l1"; gene_source "ensembl"; gene_biotype "protein_coding"; transcript_name "Eps8l1-201"; transcript_source "ensembl"; transcript_biotype "protein_coding"; protein_id "ENSRNOP00000036273"; protein_version "5";
1	ensembl	exon	78394489	78394637	0	-	.	gene_id "ENSRNOG00000027942"; gene_version "6"; transcript_id "ENSRNOT00000105965"; transcript_version "2"; exon_number "13"; gene_name "Eps8l1"; gene_source "ensembl"; gene_biotype "protein_coding"; transcript_name "Eps8l1-202"; transcript_source "ensembl"; transcript_biotype "protein_coding"; exon_id "ENSRNOE00000254617"; exon_version "1"; tag "Ensembl_canonical";
1	ensembl	CDS	78394489	78394637	0	-	0	gene_id "ENSRNOG00000027942"; gene_version "6"; transcript_id "ENSRNOT00000105965"; transcript_version "2"; exon_number "13"; gene_name "Eps8l1"; gene_source "ensembl"; gene_biotype "protein_coding"; transcript_name "Eps8l1-202"; transcript_source "ensembl"; transcript_biotype "protein_coding"; protein_id "ENSRNOP00000095614"; protein_version "1"; tag "Ensembl_canonical";
1	ENSEMBL114_rn	exon	78394489	78394637	46.0073222027994	-	.	gene_id "ENSRNOG00000027942"; transcript_id "ENSRNOG00000027942_tx_2"; exon_id "1_78394489_78394637_-"; exonnum "12"; txlen "4029";
1	ENSEMBL114_rn	exon	78394489	78394637	17.0656674569064	-	.	gene_id "ENSRNOG00000027942"; transcript_id "ENSRNOG00000027942_tx_3"; exon_id "1_78394489_78394637_-"; exonnum "12"; txlen "3957";
1	ENSEMBL114_rn	exon	78394489	78394637	7.72939090356151	-	.	gene_id "ENSRNOG00000027942"; transcript_id "ENSRNOG00000027942_tx_5"; exon_id "1_78394489_78394637_-"; exonnum "12"; txlen "3854";
1	ENSEMBL114_rn	exon	78394489	78394637	4.99586849822243	-	.	gene_id "ENSRNOG00000027942"; transcript_id "ENSRNOG00000027942_tx_6"; exon_id "1_78394489_78394637_-"; exonnum "12"; txlen "3782";
1	ENSEMBL114_rn	exon	78394489	78394637	3.18620617446986	-	.	gene_id "ENSRNOG00000027942"; transcript_id "ENSRNOG00000027942_tx_7"; exon_id "1_78394489_78394637_-"; exonnum "12"; txlen "1767";
1	ENSEMBL114_rn	exon	78394489	78394637	0.382211498487992	-	.	gene_id "ENSRNOG00000027942"; transcript_id "ENSRNOG00000027942_tx_8"; exon_id "1_78394489_78394637_-"; exonnum "14"; txlen "4377";
1	ensembl	exon	78394740	78394814	0	-	.	gene_id "ENSRNOG00000027942"; gene_version "6"; transcript_id "ENSRNOT00000032306"; transcript_version "6"; exon_number "9"; gene_name "Eps8l1"; gene_source "ensembl"; gene_biotype "protein_coding"; transcript_name "Eps8l1-201"; transcript_source "ensembl"; transcript_biotype "protein_coding"; exon_id "ENSRNOE00000254626"; exon_version "1";
1	ensembl	CDS	78394740	78394814	0	-	0	gene_id "ENSRNOG00000027942"; gene_version "6"; transcript_id "ENSRNOT00000032306"; transcript_version "6"; exon_number "9"; gene_name "Eps8l1"; gene_source "ensembl"; gene_biotype "protein_coding"; transcript_name "Eps8l1-201"; transcript_source "ensembl"; transcript_biotype "protein_coding"; protein_id "ENSRNOP00000036273"; protein_version "5";
1	ensembl	exon	78394740	78394814	0	-	.	gene_id "ENSRNOG00000027942"; gene_version "6"; transcript_id "ENSRNOT00000105965"; transcript_version "2"; exon_number "12"; gene_name "Eps8l1"; gene_source "ensembl"; gene_biotype "protein_coding"; transcript_name "Eps8l1-202"; transcript_source "ensembl"; transcript_biotype "protein_coding"; exon_id "ENSRNOE00000254626"; exon_version "1"; tag "Ensembl_canonical";
1	ensembl	CDS	78394740	78394814	0	-	0	gene_id "ENSRNOG00000027942"; gene_version "6"; transcript_id "ENSRNOT00000105965"; transcript_version "2"; exon_number "12"; gene_name "Eps8l1"; gene_source "ensembl"; gene_biotype "protein_coding"; transcript_name "Eps8l1-202"; transcript_source "ensembl"; transcript_biotype "protein_coding"; protein_id "ENSRNOP00000095614"; protein_version "1"; tag "Ensembl_canonical";
1	ENSEMBL114_rn	exon	78394740	78394814	46.0073222027994	-	.	gene_id "ENSRNOG00000027942"; transcript_id "ENSRNOG00000027942_tx_2"; exon_id "1_78394740_78394814_-"; exonnum "11"; txlen "4029";
1	ENSEMBL114_rn	exon	78394740	78394814	17.0656674569064	-	.	gene_id "ENSRNOG00000027942"; transcript_id "ENSRNOG00000027942_tx_3"; exon_id "1_78394740_78394814_-"; exonnum "11"; txlen "3957";
1	ENSEMBL114_rn	exon	78394740	78394814	7.72939090356151	-	.	gene_id "ENSRNOG00000027942"; transcript_id "ENSRNOG00000027942_tx_5"; exon_id "1_78394740_78394814_-"; exonnum "11"; txlen "3854";
1	ENSEMBL114_rn	exon	78394740	78394814	4.99586849822243	-	.	gene_id "ENSRNOG00000027942"; transcript_id "ENSRNOG00000027942_tx_6"; exon_id "1_78394740_78394814_-"; exonnum "11"; txlen "3782";
1	ENSEMBL114_rn	exon	78394740	78394814	3.18620617446986	-	.	gene_id "ENSRNOG00000027942"; transcript_id "ENSRNOG00000027942_tx_7"; exon_id "1_78394740_78394814_-"; exonnum "11"; txlen "1767";
1	ENSEMBL114_rn	exon	78394740	78394814	0.382211498487992	-	.	gene_id "ENSRNOG00000027942"; transcript_id "ENSRNOG00000027942_tx_8"; exon_id "1_78394740_78394814_-"; exonnum "13"; txlen "4377";
1	ensembl	exon	78394918	78395006	0	-	.	gene_id "ENSRNOG00000027942"; gene_version "6"; transcript_id "ENSRNOT00000032306"; transcript_version "6"; exon_number "8"; gene_name "Eps8l1"; gene_source "ensembl"; gene_biotype "protein_coding"; transcript_name "Eps8l1-201"; transcript_source "ensembl"; transcript_biotype "protein_coding"; exon_id "ENSRNOE00000254633"; exon_version "1";
1	ensembl	CDS	78394918	78395006	0	-	2	gene_id "ENSRNOG00000027942"; gene_version "6"; transcript_id "ENSRNOT00000032306"; transcript_version "6"; exon_number "8"; gene_name "Eps8l1"; gene_source "ensembl"; gene_biotype "protein_coding"; transcript_name "Eps8l1-201"; transcript_source "ensembl"; transcript_biotype "protein_coding"; protein_id "ENSRNOP00000036273"; protein_version "5";
1	ensembl	exon	78394918	78395006	0	-	.	gene_id "ENSRNOG00000027942"; gene_version "6"; transcript_id "ENSRNOT00000105965"; transcript_version "2"; exon_number "11"; gene_name "Eps8l1"; gene_source "ensembl"; gene_biotype "protein_coding"; transcript_name "Eps8l1-202"; transcript_source "ensembl"; transcript_biotype "protein_coding"; exon_id "ENSRNOE00000254633"; exon_version "1"; tag "Ensembl_canonical";
1	ensembl	CDS	78394918	78395006	0	-	2	gene_id "ENSRNOG00000027942"; gene_version "6"; transcript_id "ENSRNOT00000105965"; transcript_version "2"; exon_number "11"; gene_name "Eps8l1"; gene_source "ensembl"; gene_biotype "protein_coding"; transcript_name "Eps8l1-202"; transcript_source "ensembl"; transcript_biotype "protein_coding"; protein_id "ENSRNOP00000095614"; protein_version "1"; tag "Ensembl_canonical";
1	ENSEMBL114_rn	exon	78394918	78395006	46.0073222027994	-	.	gene_id "ENSRNOG00000027942"; transcript_id "ENSRNOG00000027942_tx_2"; exon_id "1_78394918_78395006_-"; exonnum "10"; txlen "4029";
1	ENSEMBL114_rn	exon	78394918	78395006	17.0656674569064	-	.	gene_id "ENSRNOG00000027942"; transcript_id "ENSRNOG00000027942_tx_3"; exon_id "1_78394918_78395006_-"; exonnum "10"; txlen "3957";
1	ENSEMBL114_rn	exon	78394918	78395006	7.72939090356151	-	.	gene_id "ENSRNOG00000027942"; transcript_id "ENSRNOG00000027942_tx_5"; exon_id "1_78394918_78395006_-"; exonnum "10"; txlen "3854";
1	ENSEMBL114_rn	exon	78394918	78395006	4.99586849822243	-	.	gene_id "ENSRNOG00000027942"; transcript_id "ENSRNOG00000027942_tx_6"; exon_id "1_78394918_78395006_-"; exonnum "10"; txlen "3782";
1	ENSEMBL114_rn	exon	78394918	78395006	3.18620617446986	-	.	gene_id "ENSRNOG00000027942"; transcript_id "ENSRNOG00000027942_tx_7"; exon_id "1_78394918_78395006_-"; exonnum "10"; txlen "1767";
1	ENSEMBL114_rn	exon	78394918	78395006	0.382211498487992	-	.	gene_id "ENSRNOG00000027942"; transcript_id "ENSRNOG00000027942_tx_8"; exon_id "1_78394918_78395006_-"; exonnum "12"; txlen "4377";
1	ensembl	exon	78395199	78395325	0	-	.	gene_id "ENSRNOG00000027942"; gene_version "6"; transcript_id "ENSRNOT00000032306"; transcript_version "6"; exon_number "7"; gene_name "Eps8l1"; gene_source "ensembl"; gene_biotype "protein_coding"; transcript_name "Eps8l1-201"; transcript_source "ensembl"; transcript_biotype "protein_coding"; exon_id "ENSRNOE00000254640"; exon_version "1";
1	ensembl	CDS	78395199	78395325	0	-	0	gene_id "ENSRNOG00000027942"; gene_version "6"; transcript_id "ENSRNOT00000032306"; transcript_version "6"; exon_number "7"; gene_name "Eps8l1"; gene_source "ensembl"; gene_biotype "protein_coding"; transcript_name "Eps8l1-201"; transcript_source "ensembl"; transcript_biotype "protein_coding"; protein_id "ENSRNOP00000036273"; protein_version "5";
1	ensembl	exon	78395199	78395325	0	-	.	gene_id "ENSRNOG00000027942"; gene_version "6"; transcript_id "ENSRNOT00000105965"; transcript_version "2"; exon_number "10"; gene_name "Eps8l1"; gene_source "ensembl"; gene_biotype "protein_coding"; transcript_name "Eps8l1-202"; transcript_source "ensembl"; transcript_biotype "protein_coding"; exon_id "ENSRNOE00000254640"; exon_version "1"; tag "Ensembl_canonical";
1	ensembl	CDS	78395199	78395325	0	-	0	gene_id "ENSRNOG00000027942"; gene_version "6"; transcript_id "ENSRNOT00000105965"; transcript_version "2"; exon_number "10"; gene_name "Eps8l1"; gene_source "ensembl"; gene_biotype "protein_coding"; transcript_name "Eps8l1-202"; transcript_source "ensembl"; transcript_biotype "protein_coding"; protein_id "ENSRNOP00000095614"; protein_version "1"; tag "Ensembl_canonical";
1	ENSEMBL114_rn	exon	78395199	78395325	46.0073222027994	-	.	gene_id "ENSRNOG00000027942"; transcript_id "ENSRNOG00000027942_tx_2"; exon_id "1_78395199_78395325_-"; exonnum "9"; txlen "4029";
1	ENSEMBL114_rn	exon	78395199	78395325	17.0656674569064	-	.	gene_id "ENSRNOG00000027942"; transcript_id "ENSRNOG00000027942_tx_3"; exon_id "1_78395199_78395325_-"; exonnum "9"; txlen "3957";
1	ENSEMBL114_rn	exon	78395199	78395325	7.72939090356151	-	.	gene_id "ENSRNOG00000027942"; transcript_id "ENSRNOG00000027942_tx_5"; exon_id "1_78395199_78395325_-"; exonnum "9"; txlen "3854";
1	ENSEMBL114_rn	exon	78395199	78395325	4.99586849822243	-	.	gene_id "ENSRNOG00000027942"; transcript_id "ENSRNOG00000027942_tx_6"; exon_id "1_78395199_78395325_-"; exonnum "9"; txlen "3782";
1	ENSEMBL114_rn	exon	78395199	78395325	3.18620617446986	-	.	gene_id "ENSRNOG00000027942"; transcript_id "ENSRNOG00000027942_tx_7"; exon_id "1_78395199_78395325_-"; exonnum "9"; txlen "1767";
1	ENSEMBL114_rn	exon	78395199	78395325	0.382211498487992	-	.	gene_id "ENSRNOG00000027942"; transcript_id "ENSRNOG00000027942_tx_8"; exon_id "1_78395199_78395325_-"; exonnum "11"; txlen "4377";
1	ensembl	exon	78395632	78395896	0	-	.	gene_id "ENSRNOG00000027942"; gene_version "6"; transcript_id "ENSRNOT00000032306"; transcript_version "6"; exon_number "6"; gene_name "Eps8l1"; gene_source "ensembl"; gene_biotype "protein_coding"; transcript_name "Eps8l1-201"; transcript_source "ensembl"; transcript_biotype "protein_coding"; exon_id "ENSRNOE00000254648"; exon_version "1";
1	ensembl	CDS	78395632	78395896	0	-	1	gene_id "ENSRNOG00000027942"; gene_version "6"; transcript_id "ENSRNOT00000032306"; transcript_version "6"; exon_number "6"; gene_name "Eps8l1"; gene_source "ensembl"; gene_biotype "protein_coding"; transcript_name "Eps8l1-201"; transcript_source "ensembl"; transcript_biotype "protein_coding"; protein_id "ENSRNOP00000036273"; protein_version "5";
1	ensembl	exon	78395632	78395896	0	-	.	gene_id "ENSRNOG00000027942"; gene_version "6"; transcript_id "ENSRNOT00000105965"; transcript_version "2"; exon_number "9"; gene_name "Eps8l1"; gene_source "ensembl"; gene_biotype "protein_coding"; transcript_name "Eps8l1-202"; transcript_source "ensembl"; transcript_biotype "protein_coding"; exon_id "ENSRNOE00000254648"; exon_version "1"; tag "Ensembl_canonical";
1	ensembl	CDS	78395632	78395896	0	-	1	gene_id "ENSRNOG00000027942"; gene_version "6"; transcript_id "ENSRNOT00000105965"; transcript_version "2"; exon_number "9"; gene_name "Eps8l1"; gene_source "ensembl"; gene_biotype "protein_coding"; transcript_name "Eps8l1-202"; transcript_source "ensembl"; transcript_biotype "protein_coding"; protein_id "ENSRNOP00000095614"; protein_version "1"; tag "Ensembl_canonical";
1	ENSEMBL114_rn	exon	78395632	78395896	46.0073222027994	-	.	gene_id "ENSRNOG00000027942"; transcript_id "ENSRNOG00000027942_tx_2"; exon_id "1_78395632_78395896_-"; exonnum "8"; txlen "4029";
1	ENSEMBL114_rn	exon	78395632	78395896	17.0656674569064	-	.	gene_id "ENSRNOG00000027942"; transcript_id "ENSRNOG00000027942_tx_3"; exon_id "1_78395632_78395896_-"; exonnum "8"; txlen "3957";
1	ENSEMBL114_rn	exon	78395632	78395896	7.72939090356151	-	.	gene_id "ENSRNOG00000027942"; transcript_id "ENSRNOG00000027942_tx_5"; exon_id "1_78395632_78395896_-"; exonnum "8"; txlen "3854";
1	ENSEMBL114_rn	exon	78395632	78395896	4.99586849822243	-	.	gene_id "ENSRNOG00000027942"; transcript_id "ENSRNOG00000027942_tx_6"; exon_id "1_78395632_78395896_-"; exonnum "8"; txlen "3782";
1	ENSEMBL114_rn	exon	78395632	78395896	3.18620617446986	-	.	gene_id "ENSRNOG00000027942"; transcript_id "ENSRNOG00000027942_tx_7"; exon_id "1_78395632_78395896_-"; exonnum "8"; txlen "1767";
1	ENSEMBL114_rn	exon	78395632	78395896	0.382211498487992	-	.	gene_id "ENSRNOG00000027942"; transcript_id "ENSRNOG00000027942_tx_8"; exon_id "1_78395632_78395896_-"; exonnum "10"; txlen "4377";
1	ensembl	exon	78396228	78396310	0	-	.	gene_id "ENSRNOG00000027942"; gene_version "6"; transcript_id "ENSRNOT00000032306"; transcript_version "6"; exon_number "5"; gene_name "Eps8l1"; gene_source "ensembl"; gene_biotype "protein_coding"; transcript_name "Eps8l1-201"; transcript_source "ensembl"; transcript_biotype "protein_coding"; exon_id "ENSRNOE00000254657"; exon_version "1";
1	ensembl	CDS	78396228	78396310	0	-	0	gene_id "ENSRNOG00000027942"; gene_version "6"; transcript_id "ENSRNOT00000032306"; transcript_version "6"; exon_number "5"; gene_name "Eps8l1"; gene_source "ensembl"; gene_biotype "protein_coding"; transcript_name "Eps8l1-201"; transcript_source "ensembl"; transcript_biotype "protein_coding"; protein_id "ENSRNOP00000036273"; protein_version "5";
1	ensembl	exon	78396228	78396310	0	-	.	gene_id "ENSRNOG00000027942"; gene_version "6"; transcript_id "ENSRNOT00000105965"; transcript_version "2"; exon_number "8"; gene_name "Eps8l1"; gene_source "ensembl"; gene_biotype "protein_coding"; transcript_name "Eps8l1-202"; transcript_source "ensembl"; transcript_biotype "protein_coding"; exon_id "ENSRNOE00000254657"; exon_version "1"; tag "Ensembl_canonical";
1	ensembl	CDS	78396228	78396310	0	-	0	gene_id "ENSRNOG00000027942"; gene_version "6"; transcript_id "ENSRNOT00000105965"; transcript_version "2"; exon_number "8"; gene_name "Eps8l1"; gene_source "ensembl"; gene_biotype "protein_coding"; transcript_name "Eps8l1-202"; transcript_source "ensembl"; transcript_biotype "protein_coding"; protein_id "ENSRNOP00000095614"; protein_version "1"; tag "Ensembl_canonical";
1	ENSEMBL114_rn	exon	78396228	78396310	46.0073222027994	-	.	gene_id "ENSRNOG00000027942"; transcript_id "ENSRNOG00000027942_tx_2"; exon_id "1_78396228_78396310_-"; exonnum "7"; txlen "4029";
1	ENSEMBL114_rn	exon	78396228	78396310	17.0656674569064	-	.	gene_id "ENSRNOG00000027942"; transcript_id "ENSRNOG00000027942_tx_3"; exon_id "1_78396228_78396310_-"; exonnum "7"; txlen "3957";
1	ENSEMBL114_rn	exon	78396228	78396310	7.72939090356151	-	.	gene_id "ENSRNOG00000027942"; transcript_id "ENSRNOG00000027942_tx_5"; exon_id "1_78396228_78396310_-"; exonnum "7"; txlen "3854";
1	ENSEMBL114_rn	exon	78396228	78396310	4.99586849822243	-	.	gene_id "ENSRNOG00000027942"; transcript_id "ENSRNOG00000027942_tx_6"; exon_id "1_78396228_78396310_-"; exonnum "7"; txlen "3782";
1	ENSEMBL114_rn	exon	78396228	78396310	3.18620617446986	-	.	gene_id "ENSRNOG00000027942"; transcript_id "ENSRNOG00000027942_tx_7"; exon_id "1_78396228_78396310_-"; exonnum "7"; txlen "1767";
1	ENSEMBL114_rn	exon	78396228	78396310	0.382211498487992	-	.	gene_id "ENSRNOG00000027942"; transcript_id "ENSRNOG00000027942_tx_8"; exon_id "1_78396228_78396310_-"; exonnum "9"; txlen "4377";
1	ensembl	exon	78396669	78396818	0	-	.	gene_id "ENSRNOG00000027942"; gene_version "6"; transcript_id "ENSRNOT00000032306"; transcript_version "6"; exon_number "4"; gene_name "Eps8l1"; gene_source "ensembl"; gene_biotype "protein_coding"; transcript_name "Eps8l1-201"; transcript_source "ensembl"; transcript_biotype "protein_coding"; exon_id "ENSRNOE00000254663"; exon_version "1";
1	ensembl	CDS	78396669	78396818	0	-	0	gene_id "ENSRNOG00000027942"; gene_version "6"; transcript_id "ENSRNOT00000032306"; transcript_version "6"; exon_number "4"; gene_name "Eps8l1"; gene_source "ensembl"; gene_biotype "protein_coding"; transcript_name "Eps8l1-201"; transcript_source "ensembl"; transcript_biotype "protein_coding"; protein_id "ENSRNOP00000036273"; protein_version "5";
1	ensembl	exon	78396669	78396818	0	-	.	gene_id "ENSRNOG00000027942"; gene_version "6"; transcript_id "ENSRNOT00000105965"; transcript_version "2"; exon_number "7"; gene_name "Eps8l1"; gene_source "ensembl"; gene_biotype "protein_coding"; transcript_name "Eps8l1-202"; transcript_source "ensembl"; transcript_biotype "protein_coding"; exon_id "ENSRNOE00000254663"; exon_version "1"; tag "Ensembl_canonical";
1	ensembl	CDS	78396669	78396818	0	-	0	gene_id "ENSRNOG00000027942"; gene_version "6"; transcript_id "ENSRNOT00000105965"; transcript_version "2"; exon_number "7"; gene_name "Eps8l1"; gene_source "ensembl"; gene_biotype "protein_coding"; transcript_name "Eps8l1-202"; transcript_source "ensembl"; transcript_biotype "protein_coding"; protein_id "ENSRNOP00000095614"; protein_version "1"; tag "Ensembl_canonical";
1	ENSEMBL114_rn	exon	78396669	78396818	46.0073222027994	-	.	gene_id "ENSRNOG00000027942"; transcript_id "ENSRNOG00000027942_tx_2"; exon_id "1_78396669_78396818_-"; exonnum "6"; txlen "4029";
1	ENSEMBL114_rn	exon	78396669	78396818	17.0656674569064	-	.	gene_id "ENSRNOG00000027942"; transcript_id "ENSRNOG00000027942_tx_3"; exon_id "1_78396669_78396818_-"; exonnum "6"; txlen "3957";
1	ENSEMBL114_rn	exon	78396669	78396818	7.72939090356151	-	.	gene_id "ENSRNOG00000027942"; transcript_id "ENSRNOG00000027942_tx_5"; exon_id "1_78396669_78396818_-"; exonnum "6"; txlen "3854";
1	ENSEMBL114_rn	exon	78396669	78396818	4.99586849822243	-	.	gene_id "ENSRNOG00000027942"; transcript_id "ENSRNOG00000027942_tx_6"; exon_id "1_78396669_78396818_-"; exonnum "6"; txlen "3782";
1	ENSEMBL114_rn	exon	78396669	78396818	3.18620617446986	-	.	gene_id "ENSRNOG00000027942"; transcript_id "ENSRNOG00000027942_tx_7"; exon_id "1_78396669_78396818_-"; exonnum "6"; txlen "1767";
1	ENSEMBL114_rn	exon	78396669	78396818	0.382211498487992	-	.	gene_id "ENSRNOG00000027942"; transcript_id "ENSRNOG00000027942_tx_8"; exon_id "1_78396669_78396818_-"; exonnum "8"; txlen "4377";
1	ensembl	exon	78397058	78397219	0	-	.	gene_id "ENSRNOG00000027942"; gene_version "6"; transcript_id "ENSRNOT00000032306"; transcript_version "6"; exon_number "3"; gene_name "Eps8l1"; gene_source "ensembl"; gene_biotype "protein_coding"; transcript_name "Eps8l1-201"; transcript_source "ensembl"; transcript_biotype "protein_coding"; exon_id "ENSRNOE00000254670"; exon_version "1";
1	ensembl	CDS	78397058	78397219	0	-	0	gene_id "ENSRNOG00000027942"; gene_version "6"; transcript_id "ENSRNOT00000032306"; transcript_version "6"; exon_number "3"; gene_name "Eps8l1"; gene_source "ensembl"; gene_biotype "protein_coding"; transcript_name "Eps8l1-201"; transcript_source "ensembl"; transcript_biotype "protein_coding"; protein_id "ENSRNOP00000036273"; protein_version "5";
1	ensembl	exon	78397058	78397219	0	-	.	gene_id "ENSRNOG00000027942"; gene_version "6"; transcript_id "ENSRNOT00000105965"; transcript_version "2"; exon_number "6"; gene_name "Eps8l1"; gene_source "ensembl"; gene_biotype "protein_coding"; transcript_name "Eps8l1-202"; transcript_source "ensembl"; transcript_biotype "protein_coding"; exon_id "ENSRNOE00000254670"; exon_version "1"; tag "Ensembl_canonical";
1	ensembl	CDS	78397058	78397219	0	-	0	gene_id "ENSRNOG00000027942"; gene_version "6"; transcript_id "ENSRNOT00000105965"; transcript_version "2"; exon_number "6"; gene_name "Eps8l1"; gene_source "ensembl"; gene_biotype "protein_coding"; transcript_name "Eps8l1-202"; transcript_source "ensembl"; transcript_biotype "protein_coding"; protein_id "ENSRNOP00000095614"; protein_version "1"; tag "Ensembl_canonical";
1	ENSEMBL114_rn	exon	78397058	78397219	46.0073222027994	-	.	gene_id "ENSRNOG00000027942"; transcript_id "ENSRNOG00000027942_tx_2"; exon_id "1_78397058_78397219_-"; exonnum "5"; txlen "4029";
1	ENSEMBL114_rn	exon	78397058	78397219	17.0656674569064	-	.	gene_id "ENSRNOG00000027942"; transcript_id "ENSRNOG00000027942_tx_3"; exon_id "1_78397058_78397219_-"; exonnum "5"; txlen "3957";
1	ENSEMBL114_rn	exon	78397058	78397219	7.72939090356151	-	.	gene_id "ENSRNOG00000027942"; transcript_id "ENSRNOG00000027942_tx_5"; exon_id "1_78397058_78397219_-"; exonnum "5"; txlen "3854";
1	ENSEMBL114_rn	exon	78397058	78397219	4.99586849822243	-	.	gene_id "ENSRNOG00000027942"; transcript_id "ENSRNOG00000027942_tx_6"; exon_id "1_78397058_78397219_-"; exonnum "5"; txlen "3782";
1	ENSEMBL114_rn	exon	78397058	78397219	3.18620617446986	-	.	gene_id "ENSRNOG00000027942"; transcript_id "ENSRNOG00000027942_tx_7"; exon_id "1_78397058_78397219_-"; exonnum "5"; txlen "1767";
1	ENSEMBL114_rn	exon	78397058	78397219	0.382211498487992	-	.	gene_id "ENSRNOG00000027942"; transcript_id "ENSRNOG00000027942_tx_8"; exon_id "1_78397058_78397219_-"; exonnum "7"; txlen "4377";
1	ensembl	exon	78398010	78398068	0	-	.	gene_id "ENSRNOG00000027942"; gene_version "6"; transcript_id "ENSRNOT00000032306"; transcript_version "6"; exon_number "2"; gene_name "Eps8l1"; gene_source "ensembl"; gene_biotype "protein_coding"; transcript_name "Eps8l1-201"; transcript_source "ensembl"; transcript_biotype "protein_coding"; exon_id "ENSRNOE00000254673"; exon_version "1";
1	ensembl	CDS	78398010	78398068	0	-	2	gene_id "ENSRNOG00000027942"; gene_version "6"; transcript_id "ENSRNOT00000032306"; transcript_version "6"; exon_number "2"; gene_name "Eps8l1"; gene_source "ensembl"; gene_biotype "protein_coding"; transcript_name "Eps8l1-201"; transcript_source "ensembl"; transcript_biotype "protein_coding"; protein_id "ENSRNOP00000036273"; protein_version "5";
1	ensembl	exon	78398010	78398068	0	-	.	gene_id "ENSRNOG00000027942"; gene_version "6"; transcript_id "ENSRNOT00000105965"; transcript_version "2"; exon_number "5"; gene_name "Eps8l1"; gene_source "ensembl"; gene_biotype "protein_coding"; transcript_name "Eps8l1-202"; transcript_source "ensembl"; transcript_biotype "protein_coding"; exon_id "ENSRNOE00000254673"; exon_version "1"; tag "Ensembl_canonical";
1	ensembl	CDS	78398010	78398068	0	-	2	gene_id "ENSRNOG00000027942"; gene_version "6"; transcript_id "ENSRNOT00000105965"; transcript_version "2"; exon_number "5"; gene_name "Eps8l1"; gene_source "ensembl"; gene_biotype "protein_coding"; transcript_name "Eps8l1-202"; transcript_source "ensembl"; transcript_biotype "protein_coding"; protein_id "ENSRNOP00000095614"; protein_version "1"; tag "Ensembl_canonical";
1	ENSEMBL114_rn	exon	78398010	78398068	46.0073222027994	-	.	gene_id "ENSRNOG00000027942"; transcript_id "ENSRNOG00000027942_tx_2"; exon_id "1_78398010_78398068_-"; exonnum "4"; txlen "4029";
1	ENSEMBL114_rn	exon	78398010	78398068	17.0656674569064	-	.	gene_id "ENSRNOG00000027942"; transcript_id "ENSRNOG00000027942_tx_3"; exon_id "1_78398010_78398068_-"; exonnum "4"; txlen "3957";
1	ENSEMBL114_rn	exon	78398010	78398068	7.72939090356151	-	.	gene_id "ENSRNOG00000027942"; transcript_id "ENSRNOG00000027942_tx_5"; exon_id "1_78398010_78398068_-"; exonnum "4"; txlen "3854";
1	ENSEMBL114_rn	exon	78398010	78398068	4.99586849822243	-	.	gene_id "ENSRNOG00000027942"; transcript_id "ENSRNOG00000027942_tx_6"; exon_id "1_78398010_78398068_-"; exonnum "4"; txlen "3782";
1	ENSEMBL114_rn	exon	78398010	78398068	3.18620617446986	-	.	gene_id "ENSRNOG00000027942"; transcript_id "ENSRNOG00000027942_tx_7"; exon_id "1_78398010_78398068_-"; exonnum "4"; txlen "1767";
1	ENSEMBL114_rn	exon	78398010	78398068	0.382211498487992	-	.	gene_id "ENSRNOG00000027942"; transcript_id "ENSRNOG00000027942_tx_8"; exon_id "1_78398010_78398068_-"; exonnum "6"; txlen "4377";
1	ensembl	exon	78398316	78398356	0	-	.	gene_id "ENSRNOG00000027942"; gene_version "6"; transcript_id "ENSRNOT00000105965"; transcript_version "2"; exon_number "4"; gene_name "Eps8l1"; gene_source "ensembl"; gene_biotype "protein_coding"; transcript_name "Eps8l1-202"; transcript_source "ensembl"; transcript_biotype "protein_coding"; exon_id "ENSRNOE00000254691"; exon_version "4"; tag "Ensembl_canonical";
1	ensembl	CDS	78398316	78398356	0	-	1	gene_id "ENSRNOG00000027942"; gene_version "6"; transcript_id "ENSRNOT00000105965"; transcript_version "2"; exon_number "4"; gene_name "Eps8l1"; gene_source "ensembl"; gene_biotype "protein_coding"; transcript_name "Eps8l1-202"; transcript_source "ensembl"; transcript_biotype "protein_coding"; protein_id "ENSRNOP00000095614"; protein_version "1"; tag "Ensembl_canonical";
1	ENSEMBL114_rn	exon	78398316	78398356	46.0073222027994	-	.	gene_id "ENSRNOG00000027942"; transcript_id "ENSRNOG00000027942_tx_2"; exon_id "1_78398316_78398356_-"; exonnum "3"; txlen "4029";
1	ENSEMBL114_rn	exon	78398316	78398356	17.0656674569064	-	.	gene_id "ENSRNOG00000027942"; transcript_id "ENSRNOG00000027942_tx_3"; exon_id "1_78398316_78398356_-"; exonnum "3"; txlen "3957";
1	ENSEMBL114_rn	exon	78398316	78398356	7.72939090356151	-	.	gene_id "ENSRNOG00000027942"; transcript_id "ENSRNOG00000027942_tx_5"; exon_id "1_78398316_78398356_-"; exonnum "3"; txlen "3854";
1	ENSEMBL114_rn	exon	78398316	78398356	4.99586849822243	-	.	gene_id "ENSRNOG00000027942"; transcript_id "ENSRNOG00000027942_tx_6"; exon_id "1_78398316_78398356_-"; exonnum "3"; txlen "3782";
1	ENSEMBL114_rn	exon	78398316	78398356	3.18620617446986	-	.	gene_id "ENSRNOG00000027942"; transcript_id "ENSRNOG00000027942_tx_7"; exon_id "1_78398316_78398356_-"; exonnum "3"; txlen "1767";
1	ENSEMBL114_rn	exon	78398316	78398356	0.382211498487992	-	.	gene_id "ENSRNOG00000027942"; transcript_id "ENSRNOG00000027942_tx_8"; exon_id "1_78398316_78398356_-"; exonnum "5"; txlen "4377";
1	ensembl	exon	78398316	78398373	0	-	.	gene_id "ENSRNOG00000027942"; gene_version "6"; transcript_id "ENSRNOT00000032306"; transcript_version "6"; exon_number "1"; gene_name "Eps8l1"; gene_source "ensembl"; gene_biotype "protein_coding"; transcript_name "Eps8l1-201"; transcript_source "ensembl"; transcript_biotype "protein_coding"; exon_id "ENSRNOE00000591291"; exon_version "1";
1	ensembl	CDS	78398316	78398373	0	-	0	gene_id "ENSRNOG00000027942"; gene_version "6"; transcript_id "ENSRNOT00000032306"; transcript_version "6"; exon_number "1"; gene_name "Eps8l1"; gene_source "ensembl"; gene_biotype "protein_coding"; transcript_name "Eps8l1-201"; transcript_source "ensembl"; transcript_biotype "protein_coding"; protein_id "ENSRNOP00000036273"; protein_version "5";
1	ensembl	exon	78401477	78401530	0	-	.	gene_id "ENSRNOG00000027942"; gene_version "6"; transcript_id "ENSRNOT00000105965"; transcript_version "2"; exon_number "3"; gene_name "Eps8l1"; gene_source "ensembl"; gene_biotype "protein_coding"; transcript_name "Eps8l1-202"; transcript_source "ensembl"; transcript_biotype "protein_coding"; exon_id "ENSRNOE00000585659"; exon_version "1"; tag "Ensembl_canonical";
1	ensembl	CDS	78401477	78401530	0	-	1	gene_id "ENSRNOG00000027942"; gene_version "6"; transcript_id "ENSRNOT00000105965"; transcript_version "2"; exon_number "3"; gene_name "Eps8l1"; gene_source "ensembl"; gene_biotype "protein_coding"; transcript_name "Eps8l1-202"; transcript_source "ensembl"; transcript_biotype "protein_coding"; protein_id "ENSRNOP00000095614"; protein_version "1"; tag "Ensembl_canonical";
1	sraer114_mid	exon	78401477	78401634	46.0073222027994	-	.	gene_id "ENSRNOG00000027942"; transcript_id "ENSRNOG00000027942_tx_2"; exon_id "1_78401477_78401634_-"; exonnum "2"; txlen "4029";
1	sraer114_mid	exon	78401477	78401634	17.0656674569064	-	.	gene_id "ENSRNOG00000027942"; transcript_id "ENSRNOG00000027942_tx_3"; exon_id "1_78401477_78401634_-"; exonnum "2"; txlen "3957";
1	sraer114_mid	exon	78401477	78401634	7.72939090356151	-	.	gene_id "ENSRNOG00000027942"; transcript_id "ENSRNOG00000027942_tx_5"; exon_id "1_78401477_78401634_-"; exonnum "2"; txlen "3854";
1	sraer114_mid	exon	78401477	78401634	4.99586849822243	-	.	gene_id "ENSRNOG00000027942"; transcript_id "ENSRNOG00000027942_tx_6"; exon_id "1_78401477_78401634_-"; exonnum "2"; txlen "3782";
1	sraer114_mid	exon	78401477	78401634	3.18620617446986	-	.	gene_id "ENSRNOG00000027942"; transcript_id "ENSRNOG00000027942_tx_7"; exon_id "1_78401477_78401634_-"; exonnum "2"; txlen "1767";
1	sraer114_mid	exon	78401477	78401634	0.382211498487992	-	.	gene_id "ENSRNOG00000027942"; transcript_id "ENSRNOG00000027942_tx_8"; exon_id "1_78401477_78401634_-"; exonnum "4"; txlen "4377";
1	sraer114_ss	exon	78401913	78402113	46.0073222027994	-	.	gene_id "ENSRNOG00000027942"; transcript_id "ENSRNOG00000027942_tx_2"; exon_id "1_78401913_78402113_-"; exonnum "1"; txlen "4029";
1	sraer114_ss	exon	78401913	78402113	7.72939090356151	-	.	gene_id "ENSRNOG00000027942"; transcript_id "ENSRNOG00000027942_tx_5"; exon_id "1_78401913_78402113_-"; exonnum "1"; txlen "3854";
1	sraer114_ss	exon	78401913	78402113	3.18620617446986	-	.	gene_id "ENSRNOG00000027942"; transcript_id "ENSRNOG00000027942_tx_7"; exon_id "1_78401913_78402113_-"; exonnum "1"; txlen "1767";
1	sraer114_ss	exon	78402016	78402144	17.0656674569064	-	.	gene_id "ENSRNOG00000027942"; transcript_id "ENSRNOG00000027942_tx_3"; exon_id "1_78402016_78402144_-"; exonnum "1"; txlen "3957";
1	sraer114_ss	exon	78402016	78402144	4.99586849822243	-	.	gene_id "ENSRNOG00000027942"; transcript_id "ENSRNOG00000027942_tx_6"; exon_id "1_78402016_78402144_-"; exonnum "1"; txlen "3782";
1	sraer114_mid	exon	78402262	78402563	0.382211498487992	-	.	gene_id "ENSRNOG00000027942"; transcript_id "ENSRNOG00000027942_tx_8"; exon_id "1_78402262_78402563_-"; exonnum "3"; txlen "4377";
1	ensembl	exon	78406035	78406128	0	-	.	gene_id "ENSRNOG00000027942"; gene_version "6"; transcript_id "ENSRNOT00000105965"; transcript_version "2"; exon_number "2"; gene_name "Eps8l1"; gene_source "ensembl"; gene_biotype "protein_coding"; transcript_name "Eps8l1-202"; transcript_source "ensembl"; transcript_biotype "protein_coding"; exon_id "ENSRNOE00000633804"; exon_version "1"; tag "Ensembl_canonical";
1	ensembl	CDS	78406035	78406128	0	-	2	gene_id "ENSRNOG00000027942"; gene_version "6"; transcript_id "ENSRNOT00000105965"; transcript_version "2"; exon_number "2"; gene_name "Eps8l1"; gene_source "ensembl"; gene_biotype "protein_coding"; transcript_name "Eps8l1-202"; transcript_source "ensembl"; transcript_biotype "protein_coding"; protein_id "ENSRNOP00000095614"; protein_version "1"; tag "Ensembl_canonical";
1	ensembl	exon	78406142	78406187	0	-	.	gene_id "ENSRNOG00000027942"; gene_version "6"; transcript_id "ENSRNOT00000105965"; transcript_version "2"; exon_number "1"; gene_name "Eps8l1"; gene_source "ensembl"; gene_biotype "protein_coding"; transcript_name "Eps8l1-202"; transcript_source "ensembl"; transcript_biotype "protein_coding"; exon_id "ENSRNOE00000649250"; exon_version "1"; tag "Ensembl_canonical";
1	ensembl	CDS	78406142	78406187	0	-	0	gene_id "ENSRNOG00000027942"; gene_version "6"; transcript_id "ENSRNOT00000105965"; transcript_version "2"; exon_number "1"; gene_name "Eps8l1"; gene_source "ensembl"; gene_biotype "protein_coding"; transcript_name "Eps8l1-202"; transcript_source "ensembl"; transcript_biotype "protein_coding"; protein_id "ENSRNOP00000095614"; protein_version "1"; tag "Ensembl_canonical";
1	sraer114_mid	exon	78409644	78409821	0.382211498487992	-	.	gene_id "ENSRNOG00000027942"; transcript_id "ENSRNOG00000027942_tx_8"; exon_id "1_78409644_78409821_-"; exonnum "2"; txlen "4377";
1	sraer114_ss	exon	78411123	78411191	0.382211498487992	-	.	gene_id "ENSRNOG00000027942"; transcript_id "ENSRNOG00000027942_tx_8"; exon_id "1_78411123_78411191_-"; exonnum "1"; txlen "4377";
1	ensembl	exon	78494246	78495173	0	-	.	gene_id "ENSRNOG00000079919"; gene_version "1"; transcript_id "ENSRNOT00000128457"; transcript_version "1"; exon_number "2"; gene_source "ensembl"; gene_biotype "lncRNA"; transcript_source "ensembl"; transcript_biotype "lncRNA"; exon_id "ENSRNOE00000768593"; exon_version "1"; tag "Ensembl_canonical";
1	ensembl	gene	78494246	78497919	0	-	.	gene_id "ENSRNOG00000079919"; gene_version "1"; gene_source "ensembl"; gene_biotype "lncRNA";
1	ensembl	transcript	78494246	78497919	0	-	.	gene_id "ENSRNOG00000079919"; gene_version "1"; transcript_id "ENSRNOT00000128457"; transcript_version "1"; gene_source "ensembl"; gene_biotype "lncRNA"; transcript_source "ensembl"; transcript_biotype "lncRNA"; tag "Ensembl_canonical";
1	ensembl	exon	78497703	78497919	0	-	.	gene_id "ENSRNOG00000079919"; gene_version "1"; transcript_id "ENSRNOT00000128457"; transcript_version "1"; exon_number "1"; gene_source "ensembl"; gene_biotype "lncRNA"; transcript_source "ensembl"; transcript_biotype "lncRNA"; exon_id "ENSRNOE00000775032"; exon_version "1"; tag "Ensembl_canonical";
1	ensembl	three_prime_utr	78557956	78558169	0	-	.	gene_id "ENSRNOG00000049759"; gene_version "5"; transcript_id "ENSRNOT00000073464"; transcript_version "5"; gene_name "Nlrp2"; gene_source "ensembl"; gene_biotype "protein_coding"; transcript_name "Nlrp2-201"; transcript_source "ensembl"; transcript_biotype "protein_coding"; tag "Ensembl_canonical";
1	ensembl	exon	78557956	78558308	0	-	.	gene_id "ENSRNOG00000049759"; gene_version "5"; transcript_id "ENSRNOT00000073464"; transcript_version "5"; exon_number "11"; gene_name "Nlrp2"; gene_source "ensembl"; gene_biotype "protein_coding"; transcript_name "Nlrp2-201"; transcript_source "ensembl"; transcript_biotype "protein_coding"; exon_id "ENSRNOE00000487917"; exon_version "4"; tag "Ensembl_canonical";
1	ENSEMBL114_rn	exon	78557956	78558308	0.0283565367630659	-	.	gene_id "ENSRNOG00000049759"; transcript_id "ENSRNOG00000049759_tx_2"; exon_id "1_78557956_78558308_-"; exonnum "11"; txlen "3462";
1	ensembl	gene	78557956	78597160	0	-	.	gene_id "ENSRNOG00000049759"; gene_version "5"; gene_name "Nlrp2"; gene_source "ensembl"; gene_biotype "protein_coding";
1	ensembl	transcript	78557956	78597160	0	-	.	gene_id "ENSRNOG00000049759"; gene_version "5"; transcript_id "ENSRNOT00000073464"; transcript_version "5"; gene_name "Nlrp2"; gene_source "ensembl"; gene_biotype "protein_coding"; transcript_name "Nlrp2-201"; transcript_source "ensembl"; transcript_biotype "protein_coding"; tag "Ensembl_canonical";
1	ensembl	stop_codon	78558170	78558172	0	-	0	gene_id "ENSRNOG00000049759"; gene_version "5"; transcript_id "ENSRNOT00000073464"; transcript_version "5"; exon_number "11"; gene_name "Nlrp2"; gene_source "ensembl"; gene_biotype "protein_coding"; transcript_name "Nlrp2-201"; transcript_source "ensembl"; transcript_biotype "protein_coding"; tag "Ensembl_canonical";
1	ensembl	CDS	78558173	78558308	0	-	1	gene_id "ENSRNOG00000049759"; gene_version "5"; transcript_id "ENSRNOT00000073464"; transcript_version "5"; exon_number "11"; gene_name "Nlrp2"; gene_source "ensembl"; gene_biotype "protein_coding"; transcript_name "Nlrp2-201"; transcript_source "ensembl"; transcript_biotype "protein_coding"; protein_id "ENSRNOP00000066377"; protein_version "3"; tag "Ensembl_canonical";
1	ensembl	exon	78559946	78560116	0	-	.	gene_id "ENSRNOG00000049759"; gene_version "5"; transcript_id "ENSRNOT00000073464"; transcript_version "5"; exon_number "10"; gene_name "Nlrp2"; gene_source "ensembl"; gene_biotype "protein_coding"; transcript_name "Nlrp2-201"; transcript_source "ensembl"; transcript_biotype "protein_coding"; exon_id "ENSRNOE00000503011"; exon_version "1"; tag "Ensembl_canonical";
1	ensembl	CDS	78559946	78560116	0	-	1	gene_id "ENSRNOG00000049759"; gene_version "5"; transcript_id "ENSRNOT00000073464"; transcript_version "5"; exon_number "10"; gene_name "Nlrp2"; gene_source "ensembl"; gene_biotype "protein_coding"; transcript_name "Nlrp2-201"; transcript_source "ensembl"; transcript_biotype "protein_coding"; protein_id "ENSRNOP00000066377"; protein_version "3"; tag "Ensembl_canonical";
1	ENSEMBL114_rn	exon	78559946	78560116	0.0283565367630659	-	.	gene_id "ENSRNOG00000049759"; transcript_id "ENSRNOG00000049759_tx_2"; exon_id "1_78559946_78560116_-"; exonnum "10"; txlen "3462";
1	ensembl	exon	78569828	78569998	0	-	.	gene_id "ENSRNOG00000049759"; gene_version "5"; transcript_id "ENSRNOT00000073464"; transcript_version "5"; exon_number "9"; gene_name "Nlrp2"; gene_source "ensembl"; gene_biotype "protein_coding"; transcript_name "Nlrp2-201"; transcript_source "ensembl"; transcript_biotype "protein_coding"; exon_id "ENSRNOE00000498482"; exon_version "1"; tag "Ensembl_canonical";
1	ensembl	CDS	78569828	78569998	0	-	1	gene_id "ENSRNOG00000049759"; gene_version "5"; transcript_id "ENSRNOT00000073464"; transcript_version "5"; exon_number "9"; gene_name "Nlrp2"; gene_source "ensembl"; gene_biotype "protein_coding"; transcript_name "Nlrp2-201"; transcript_source "ensembl"; transcript_biotype "protein_coding"; protein_id "ENSRNOP00000066377"; protein_version "3"; tag "Ensembl_canonical";
1	ENSEMBL114_rn	exon	78569828	78569998	0.0283565367630659	-	.	gene_id "ENSRNOG00000049759"; transcript_id "ENSRNOG00000049759_tx_2"; exon_id "1_78569828_78569998_-"; exonnum "9"; txlen "3462";
1	ensembl	exon	78571216	78571386	0	-	.	gene_id "ENSRNOG00000049759"; gene_version "5"; transcript_id "ENSRNOT00000073464"; transcript_version "5"; exon_number "8"; gene_name "Nlrp2"; gene_source "ensembl"; gene_biotype "protein_coding"; transcript_name "Nlrp2-201"; transcript_source "ensembl"; transcript_biotype "protein_coding"; exon_id "ENSRNOE00000486741"; exon_version "1"; tag "Ensembl_canonical";
1	ensembl	CDS	78571216	78571386	0	-	1	gene_id "ENSRNOG00000049759"; gene_version "5"; transcript_id "ENSRNOT00000073464"; transcript_version "5"; exon_number "8"; gene_name "Nlrp2"; gene_source "ensembl"; gene_biotype "protein_coding"; transcript_name "Nlrp2-201"; transcript_source "ensembl"; transcript_biotype "protein_coding"; protein_id "ENSRNOP00000066377"; protein_version "3"; tag "Ensembl_canonical";
1	ENSEMBL114_rn	exon	78571216	78571386	0.0283565367630659	-	.	gene_id "ENSRNOG00000049759"; transcript_id "ENSRNOG00000049759_tx_2"; exon_id "1_78571216_78571386_-"; exonnum "8"; txlen "3462";
1	ensembl	exon	78576392	78576562	0	-	.	gene_id "ENSRNOG00000049759"; gene_version "5"; transcript_id "ENSRNOT00000073464"; transcript_version "5"; exon_number "7"; gene_name "Nlrp2"; gene_source "ensembl"; gene_biotype "protein_coding"; transcript_name "Nlrp2-201"; transcript_source "ensembl"; transcript_biotype "protein_coding"; exon_id "ENSRNOE00000506303"; exon_version "1"; tag "Ensembl_canonical";
1	ensembl	CDS	78576392	78576562	0	-	1	gene_id "ENSRNOG00000049759"; gene_version "5"; transcript_id "ENSRNOT00000073464"; transcript_version "5"; exon_number "7"; gene_name "Nlrp2"; gene_source "ensembl"; gene_biotype "protein_coding"; transcript_name "Nlrp2-201"; transcript_source "ensembl"; transcript_biotype "protein_coding"; protein_id "ENSRNOP00000066377"; protein_version "3"; tag "Ensembl_canonical";
1	ENSEMBL114_rn	exon	78576392	78576562	0.0283565367630659	-	.	gene_id "ENSRNOG00000049759"; transcript_id "ENSRNOG00000049759_tx_2"; exon_id "1_78576392_78576562_-"; exonnum "7"; txlen "3462";
1	ensembl	exon	78579436	78579600	0	-	.	gene_id "ENSRNOG00000049759"; gene_version "5"; transcript_id "ENSRNOT00000073464"; transcript_version "5"; exon_number "6"; gene_name "Nlrp2"; gene_source "ensembl"; gene_biotype "protein_coding"; transcript_name "Nlrp2-201"; transcript_source "ensembl"; transcript_biotype "protein_coding"; exon_id "ENSRNOE00000496300"; exon_version "1"; tag "Ensembl_canonical";
1	ensembl	CDS	78579436	78579600	0	-	1	gene_id "ENSRNOG00000049759"; gene_version "5"; transcript_id "ENSRNOT00000073464"; transcript_version "5"; exon_number "6"; gene_name "Nlrp2"; gene_source "ensembl"; gene_biotype "protein_coding"; transcript_name "Nlrp2-201"; transcript_source "ensembl"; transcript_biotype "protein_coding"; protein_id "ENSRNOP00000066377"; protein_version "3"; tag "Ensembl_canonical";
1	ENSEMBL114_rn	exon	78579436	78579600	0.0283565367630659	-	.	gene_id "ENSRNOG00000049759"; transcript_id "ENSRNOG00000049759_tx_2"; exon_id "1_78579436_78579600_-"; exonnum "6"; txlen "3462";
1	ensembl	exon	78581448	78581618	0	-	.	gene_id "ENSRNOG00000049759"; gene_version "5"; transcript_id "ENSRNOT00000073464"; transcript_version "5"; exon_number "5"; gene_name "Nlrp2"; gene_source "ensembl"; gene_biotype "protein_coding"; transcript_name "Nlrp2-201"; transcript_source "ensembl"; transcript_biotype "protein_coding"; exon_id "ENSRNOE00000470161"; exon_version "1"; tag "Ensembl_canonical";
1	ensembl	CDS	78581448	78581618	0	-	1	gene_id "ENSRNOG00000049759"; gene_version "5"; transcript_id "ENSRNOT00000073464"; transcript_version "5"; exon_number "5"; gene_name "Nlrp2"; gene_source "ensembl"; gene_biotype "protein_coding"; transcript_name "Nlrp2-201"; transcript_source "ensembl"; transcript_biotype "protein_coding"; protein_id "ENSRNOP00000066377"; protein_version "3"; tag "Ensembl_canonical";
1	ENSEMBL114_rn	exon	78581448	78581618	0.0283565367630659	-	.	gene_id "ENSRNOG00000049759"; transcript_id "ENSRNOG00000049759_tx_2"; exon_id "1_78581448_78581618_-"; exonnum "5"; txlen "3462";
1	ensembl	exon	78584134	78585736	0	-	.	gene_id "ENSRNOG00000049759"; gene_version "5"; transcript_id "ENSRNOT00000073464"; transcript_version "5"; exon_number "4"; gene_name "Nlrp2"; gene_source "ensembl"; gene_biotype "protein_coding"; transcript_name "Nlrp2-201"; transcript_source "ensembl"; transcript_biotype "protein_coding"; exon_id "ENSRNOE00000496636"; exon_version "2"; tag "Ensembl_canonical";
1	ensembl	CDS	78584134	78585736	0	-	2	gene_id "ENSRNOG00000049759"; gene_version "5"; transcript_id "ENSRNOT00000073464"; transcript_version "5"; exon_number "4"; gene_name "Nlrp2"; gene_source "ensembl"; gene_biotype "protein_coding"; transcript_name "Nlrp2-201"; transcript_source "ensembl"; transcript_biotype "protein_coding"; protein_id "ENSRNOP00000066377"; protein_version "3"; tag "Ensembl_canonical";
1	ENSEMBL114_rn	exon	78584134	78585736	0.0283565367630659	-	.	gene_id "ENSRNOG00000049759"; transcript_id "ENSRNOG00000049759_tx_2"; exon_id "1_78584134_78585736_-"; exonnum "4"; txlen "3462";
1	ensembl	exon	78592718	78592777	0	-	.	gene_id "ENSRNOG00000049759"; gene_version "5"; transcript_id "ENSRNOT00000073464"; transcript_version "5"; exon_number "3"; gene_name "Nlrp2"; gene_source "ensembl"; gene_biotype "protein_coding"; transcript_name "Nlrp2-201"; transcript_source "ensembl"; transcript_biotype "protein_coding"; exon_id "ENSRNOE00000634840"; exon_version "1"; tag "Ensembl_canonical";
1	ensembl	CDS	78592718	78592777	0	-	2	gene_id "ENSRNOG00000049759"; gene_version "5"; transcript_id "ENSRNOT00000073464"; transcript_version "5"; exon_number "3"; gene_name "Nlrp2"; gene_source "ensembl"; gene_biotype "protein_coding"; transcript_name "Nlrp2-201"; transcript_source "ensembl"; transcript_biotype "protein_coding"; protein_id "ENSRNOP00000066377"; protein_version "3"; tag "Ensembl_canonical";
1	sraer114_mid	exon	78592718	78592837	0.0283565367630659	-	.	gene_id "ENSRNOG00000049759"; transcript_id "ENSRNOG00000049759_tx_2"; exon_id "1_78592718_78592837_-"; exonnum "3"; txlen "3462";
1	ensembl	exon	78594901	78594945	0	-	.	gene_id "ENSRNOG00000049759"; gene_version "5"; transcript_id "ENSRNOT00000073464"; transcript_version "5"; exon_number "2"; gene_name "Nlrp2"; gene_source "ensembl"; gene_biotype "protein_coding"; transcript_name "Nlrp2-201"; transcript_source "ensembl"; transcript_biotype "protein_coding"; exon_id "ENSRNOE00000490968"; exon_version "3"; tag "Ensembl_canonical";
1	ensembl	CDS	78594901	78594945	0	-	2	gene_id "ENSRNOG00000049759"; gene_version "5"; transcript_id "ENSRNOT00000073464"; transcript_version "5"; exon_number "2"; gene_name "Nlrp2"; gene_source "ensembl"; gene_biotype "protein_coding"; transcript_name "Nlrp2-201"; transcript_source "ensembl"; transcript_biotype "protein_coding"; protein_id "ENSRNOP00000066377"; protein_version "3"; tag "Ensembl_canonical";
1	ENSEMBL114_rn	exon	78594901	78594945	0.0283565367630659	-	.	gene_id "ENSRNOG00000049759"; transcript_id "ENSRNOG00000049759_tx_2"; exon_id "1_78594901_78594945_-"; exonnum "2"; txlen "3462";
1	ensembl	CDS	78596840	78597119	0	-	0	gene_id "ENSRNOG00000049759"; gene_version "5"; transcript_id "ENSRNOT00000073464"; transcript_version "5"; exon_number "1"; gene_name "Nlrp2"; gene_source "ensembl"; gene_biotype "protein_coding"; transcript_name "Nlrp2-201"; transcript_source "ensembl"; transcript_biotype "protein_coding"; protein_id "ENSRNOP00000066377"; protein_version "3"; tag "Ensembl_canonical";
1	ensembl	exon	78596840	78597160	0	-	.	gene_id "ENSRNOG00000049759"; gene_version "5"; transcript_id "ENSRNOT00000073464"; transcript_version "5"; exon_number "1"; gene_name "Nlrp2"; gene_source "ensembl"; gene_biotype "protein_coding"; transcript_name "Nlrp2-201"; transcript_source "ensembl"; transcript_biotype "protein_coding"; exon_id "ENSRNOE00000512263"; exon_version "2"; tag "Ensembl_canonical";
1	ENSEMBL114_rn	exon	78596840	78597160	0.0283565367630659	-	.	gene_id "ENSRNOG00000049759"; transcript_id "ENSRNOG00000049759_tx_2"; exon_id "1_78596840_78597160_-"; exonnum "1"; txlen "3462";
1	ensembl	start_codon	78597117	78597119	0	-	0	gene_id "ENSRNOG00000049759"; gene_version "5"; transcript_id "ENSRNOT00000073464"; transcript_version "5"; exon_number "1"; gene_name "Nlrp2"; gene_source "ensembl"; gene_biotype "protein_coding"; transcript_name "Nlrp2-201"; transcript_source "ensembl"; transcript_biotype "protein_coding"; tag "Ensembl_canonical";
1	ensembl	five_prime_utr	78597120	78597160	0	-	.	gene_id "ENSRNOG00000049759"; gene_version "5"; transcript_id "ENSRNOT00000073464"; transcript_version "5"; gene_name "Nlrp2"; gene_source "ensembl"; gene_biotype "protein_coding"; transcript_name "Nlrp2-201"; transcript_source "ensembl"; transcript_biotype "protein_coding"; tag "Ensembl_canonical";
1	sraer114_es	exon	78657500	78657637	1.58776854658851	-	.	gene_id "ENSRNOG00000027855"; transcript_id "ENSRNOG00000027855_tx_1"; exon_id "1_78657500_78657637_-"; exonnum "13"; txlen "1934";
1	sraer114_es	exon	78657500	78657637	1.26017754124353	-	.	gene_id "ENSRNOG00000027855"; transcript_id "ENSRNOG00000027855_tx_2"; exon_id "1_78657500_78657637_-"; exonnum "12"; txlen "1898";
1	sraer114_es	exon	78657500	78657637	0.482431194936239	-	.	gene_id "ENSRNOG00000027855"; transcript_id "ENSRNOG00000027855_tx_5"; exon_id "1_78657500_78657637_-"; exonnum "4"; txlen "606";
1	sraer114_es	exon	78657500	78657637	0.207785260355876	-	.	gene_id "ENSRNOG00000027855"; transcript_id "ENSRNOG00000027855_tx_6"; exon_id "1_78657500_78657637_-"; exonnum "7"; txlen "915";
1	sraer114_es	exon	78657500	78657637	0.0913260169960411	-	.	gene_id "ENSRNOG00000027855"; transcript_id "ENSRNOG00000027855_tx_7"; exon_id "1_78657500_78657637_-"; exonnum "11"; txlen "1841";
1	ensembl	three_prime_utr	78659262	78659315	0	-	.	gene_id "ENSRNOG00000027855"; gene_version "8"; transcript_id "ENSRNOT00000025080"; transcript_version "6"; gene_name "Ncr1"; gene_source "ensembl"; gene_biotype "protein_coding"; transcript_name "Ncr1-201"; transcript_source "ensembl"; transcript_biotype "protein_coding";
1	ensembl	three_prime_utr	78659262	78659315	0	-	.	gene_id "ENSRNOG00000027855"; gene_version "8"; transcript_id "ENSRNOT00000155612"; transcript_version "1"; gene_name "Ncr1"; gene_source "ensembl"; gene_biotype "protein_coding"; transcript_name "Ncr1-204"; transcript_source "ensembl"; transcript_biotype "protein_coding";
1	ensembl	three_prime_utr	78659262	78659315	0	-	.	gene_id "ENSRNOG00000027855"; gene_version "8"; transcript_id "ENSRNOT00000147346"; transcript_version "1"; gene_name "Ncr1"; gene_source "ensembl"; gene_biotype "protein_coding"; transcript_name "Ncr1-203"; transcript_source "ensembl"; transcript_biotype "protein_coding";
1	ensembl	three_prime_utr	78659262	78659315	0	-	.	gene_id "ENSRNOG00000027855"; gene_version "8"; transcript_id "ENSRNOT00000029621"; transcript_version "8"; gene_name "Ncr1"; gene_source "ensembl"; gene_biotype "protein_coding"; transcript_name "Ncr1-202"; transcript_source "ensembl"; transcript_biotype "protein_coding"; tag "Ensembl_canonical";
1	ensembl	exon	78659262	78659560	0	-	.	gene_id "ENSRNOG00000027855"; gene_version "8"; transcript_id "ENSRNOT00000025080"; transcript_version "6"; exon_number "6"; gene_name "Ncr1"; gene_source "ensembl"; gene_biotype "protein_coding"; transcript_name "Ncr1-201"; transcript_source "ensembl"; transcript_biotype "protein_coding"; exon_id "ENSRNOE00000667109"; exon_version "1";
1	ensembl	exon	78659262	78659560	0	-	.	gene_id "ENSRNOG00000027855"; gene_version "8"; transcript_id "ENSRNOT00000155612"; transcript_version "1"; exon_number "6"; gene_name "Ncr1"; gene_source "ensembl"; gene_biotype "protein_coding"; transcript_name "Ncr1-204"; transcript_source "ensembl"; transcript_biotype "protein_coding"; exon_id "ENSRNOE00000667109"; exon_version "1";
1	ensembl	exon	78659262	78659560	0	-	.	gene_id "ENSRNOG00000027855"; gene_version "8"; transcript_id "ENSRNOT00000147346"; transcript_version "1"; exon_number "10"; gene_name "Ncr1"; gene_source "ensembl"; gene_biotype "protein_coding"; transcript_name "Ncr1-203"; transcript_source "ensembl"; transcript_biotype "protein_coding"; exon_id "ENSRNOE00000667109"; exon_version "1";
1	ensembl	exon	78659262	78659560	0	-	.	gene_id "ENSRNOG00000027855"; gene_version "8"; transcript_id "ENSRNOT00000029621"; transcript_version "8"; exon_number "12"; gene_name "Ncr1"; gene_source "ensembl"; gene_biotype "protein_coding"; transcript_name "Ncr1-202"; transcript_source "ensembl"; transcript_biotype "protein_coding"; exon_id "ENSRNOE00000667109"; exon_version "1"; tag "Ensembl_canonical";
1	ensembl	transcript	78659262	78665255	0	-	.	gene_id "ENSRNOG00000027855"; gene_version "8"; transcript_id "ENSRNOT00000025080"; transcript_version "6"; gene_name "Ncr1"; gene_source "ensembl"; gene_biotype "protein_coding"; transcript_name "Ncr1-201"; transcript_source "ensembl"; transcript_biotype "protein_coding";
1	ensembl	transcript	78659262	78665269	0	-	.	gene_id "ENSRNOG00000027855"; gene_version "8"; transcript_id "ENSRNOT00000155612"; transcript_version "1"; gene_name "Ncr1"; gene_source "ensembl"; gene_biotype "protein_coding"; transcript_name "Ncr1-204"; transcript_source "ensembl"; transcript_biotype "protein_coding";
1	ensembl	transcript	78659262	78703215	0	-	.	gene_id "ENSRNOG00000027855"; gene_version "8"; transcript_id "ENSRNOT00000147346"; transcript_version "1"; gene_name "Ncr1"; gene_source "ensembl"; gene_biotype "protein_coding"; transcript_name "Ncr1-203"; transcript_source "ensembl"; transcript_biotype "protein_coding";
1	ensembl	gene	78659262	78703273	0	-	.	gene_id "ENSRNOG00000027855"; gene_version "8"; gene_name "Ncr1"; gene_source "ensembl"; gene_biotype "protein_coding";
1	ensembl	transcript	78659262	78703273	0	-	.	gene_id "ENSRNOG00000027855"; gene_version "8"; transcript_id "ENSRNOT00000029621"; transcript_version "8"; gene_name "Ncr1"; gene_source "ensembl"; gene_biotype "protein_coding"; transcript_name "Ncr1-202"; transcript_source "ensembl"; transcript_biotype "protein_coding"; tag "Ensembl_canonical";
1	sraer114_mid	exon	78659265	78659560	1.58776854658851	-	.	gene_id "ENSRNOG00000027855"; transcript_id "ENSRNOG00000027855_tx_1"; exon_id "1_78659265_78659560_-"; exonnum "12"; txlen "1934";
1	sraer114_mid	exon	78659265	78659560	1.26017754124353	-	.	gene_id "ENSRNOG00000027855"; transcript_id "ENSRNOG00000027855_tx_2"; exon_id "1_78659265_78659560_-"; exonnum "11"; txlen "1898";
1	sraer114_mid	exon	78659265	78659560	0.482431194936239	-	.	gene_id "ENSRNOG00000027855"; transcript_id "ENSRNOG00000027855_tx_5"; exon_id "1_78659265_78659560_-"; exonnum "3"; txlen "606";
1	sraer114_mid	exon	78659265	78659560	0.0913260169960411	-	.	gene_id "ENSRNOG00000027855"; transcript_id "ENSRNOG00000027855_tx_7"; exon_id "1_78659265_78659560_-"; exonnum "10"; txlen "1841";
1	ensembl	stop_codon	78659316	78659318	0	-	0	gene_id "ENSRNOG00000027855"; gene_version "8"; transcript_id "ENSRNOT00000025080"; transcript_version "6"; exon_number "6"; gene_name "Ncr1"; gene_source "ensembl"; gene_biotype "protein_coding"; transcript_name "Ncr1-201"; transcript_source "ensembl"; transcript_biotype "protein_coding";
1	ensembl	stop_codon	78659316	78659318	0	-	0	gene_id "ENSRNOG00000027855"; gene_version "8"; transcript_id "ENSRNOT00000155612"; transcript_version "1"; exon_number "6"; gene_name "Ncr1"; gene_source "ensembl"; gene_biotype "protein_coding"; transcript_name "Ncr1-204"; transcript_source "ensembl"; transcript_biotype "protein_coding";
1	ensembl	stop_codon	78659316	78659318	0	-	0	gene_id "ENSRNOG00000027855"; gene_version "8"; transcript_id "ENSRNOT00000147346"; transcript_version "1"; exon_number "10"; gene_name "Ncr1"; gene_source "ensembl"; gene_biotype "protein_coding"; transcript_name "Ncr1-203"; transcript_source "ensembl"; transcript_biotype "protein_coding";
1	ensembl	stop_codon	78659316	78659318	0	-	0	gene_id "ENSRNOG00000027855"; gene_version "8"; transcript_id "ENSRNOT00000029621"; transcript_version "8"; exon_number "12"; gene_name "Ncr1"; gene_source "ensembl"; gene_biotype "protein_coding"; transcript_name "Ncr1-202"; transcript_source "ensembl"; transcript_biotype "protein_coding"; tag "Ensembl_canonical";
1	ensembl	CDS	78659319	78659560	0	-	2	gene_id "ENSRNOG00000027855"; gene_version "8"; transcript_id "ENSRNOT00000025080"; transcript_version "6"; exon_number "6"; gene_name "Ncr1"; gene_source "ensembl"; gene_biotype "protein_coding"; transcript_name "Ncr1-201"; transcript_source "ensembl"; transcript_biotype "protein_coding"; protein_id "ENSRNOP00000025080"; protein_version "3";
1	ensembl	CDS	78659319	78659560	0	-	2	gene_id "ENSRNOG00000027855"; gene_version "8"; transcript_id "ENSRNOT00000155612"; transcript_version "1"; exon_number "6"; gene_name "Ncr1"; gene_source "ensembl"; gene_biotype "protein_coding"; transcript_name "Ncr1-204"; transcript_source "ensembl"; transcript_biotype "protein_coding"; protein_id "ENSRNOP00000100574"; protein_version "1";
1	ensembl	CDS	78659319	78659560	0	-	2	gene_id "ENSRNOG00000027855"; gene_version "8"; transcript_id "ENSRNOT00000147346"; transcript_version "1"; exon_number "10"; gene_name "Ncr1"; gene_source "ensembl"; gene_biotype "protein_coding"; transcript_name "Ncr1-203"; transcript_source "ensembl"; transcript_biotype "protein_coding"; protein_id "ENSRNOP00000106283"; protein_version "1";
1	ensembl	CDS	78659319	78659560	0	-	2	gene_id "ENSRNOG00000027855"; gene_version "8"; transcript_id "ENSRNOT00000029621"; transcript_version "8"; exon_number "12"; gene_name "Ncr1"; gene_source "ensembl"; gene_biotype "protein_coding"; transcript_name "Ncr1-202"; transcript_source "ensembl"; transcript_biotype "protein_coding"; protein_id "ENSRNOP00000028910"; protein_version "5"; tag "Ensembl_canonical";
1	ensembl	exon	78659670	78659717	0	-	.	gene_id "ENSRNOG00000027855"; gene_version "8"; transcript_id "ENSRNOT00000155612"; transcript_version "1"; exon_number "5"; gene_name "Ncr1"; gene_source "ensembl"; gene_biotype "protein_coding"; transcript_name "Ncr1-204"; transcript_source "ensembl"; transcript_biotype "protein_coding"; exon_id "ENSRNOE00000179212"; exon_version "1";
1	ensembl	CDS	78659670	78659717	0	-	2	gene_id "ENSRNOG00000027855"; gene_version "8"; transcript_id "ENSRNOT00000155612"; transcript_version "1"; exon_number "5"; gene_name "Ncr1"; gene_source "ensembl"; gene_biotype "protein_coding"; transcript_name "Ncr1-204"; transcript_source "ensembl"; transcript_biotype "protein_coding"; protein_id "ENSRNOP00000100574"; protein_version "1";
1	ensembl	exon	78659670	78659717	0	-	.	gene_id "ENSRNOG00000027855"; gene_version "8"; transcript_id "ENSRNOT00000147346"; transcript_version "1"; exon_number "9"; gene_name "Ncr1"; gene_source "ensembl"; gene_biotype "protein_coding"; transcript_name "Ncr1-203"; transcript_source "ensembl"; transcript_biotype "protein_coding"; exon_id "ENSRNOE00000179212"; exon_version "1";
1	ensembl	CDS	78659670	78659717	0	-	2	gene_id "ENSRNOG00000027855"; gene_version "8"; transcript_id "ENSRNOT00000147346"; transcript_version "1"; exon_number "9"; gene_name "Ncr1"; gene_source "ensembl"; gene_biotype "protein_coding"; transcript_name "Ncr1-203"; transcript_source "ensembl"; transcript_biotype "protein_coding"; protein_id "ENSRNOP00000106283"; protein_version "1";
1	ensembl	exon	78659670	78659717	0	-	.	gene_id "ENSRNOG00000027855"; gene_version "8"; transcript_id "ENSRNOT00000029621"; transcript_version "8"; exon_number "11"; gene_name "Ncr1"; gene_source "ensembl"; gene_biotype "protein_coding"; transcript_name "Ncr1-202"; transcript_source "ensembl"; transcript_biotype "protein_coding"; exon_id "ENSRNOE00000179212"; exon_version "1"; tag "Ensembl_canonical";
1	ensembl	CDS	78659670	78659717	0	-	2	gene_id "ENSRNOG00000027855"; gene_version "8"; transcript_id "ENSRNOT00000029621"; transcript_version "8"; exon_number "11"; gene_name "Ncr1"; gene_source "ensembl"; gene_biotype "protein_coding"; transcript_name "Ncr1-202"; transcript_source "ensembl"; transcript_biotype "protein_coding"; protein_id "ENSRNOP00000028910"; protein_version "5"; tag "Ensembl_canonical";
1	ENSEMBL114_rn	exon	78659670	78659717	1.58776854658851	-	.	gene_id "ENSRNOG00000027855"; transcript_id "ENSRNOG00000027855_tx_1"; exon_id "1_78659670_78659717_-"; exonnum "11"; txlen "1934";
1	ENSEMBL114_rn	exon	78659670	78659717	1.26017754124353	-	.	gene_id "ENSRNOG00000027855"; transcript_id "ENSRNOG00000027855_tx_2"; exon_id "1_78659670_78659717_-"; exonnum "10"; txlen "1898";
1	ENSEMBL114_rn	exon	78659670	78659717	0.482431194936239	-	.	gene_id "ENSRNOG00000027855"; transcript_id "ENSRNOG00000027855_tx_5"; exon_id "1_78659670_78659717_-"; exonnum "2"; txlen "606";
1	ENSEMBL114_rn	exon	78659670	78659717	0.207785260355876	-	.	gene_id "ENSRNOG00000027855"; transcript_id "ENSRNOG00000027855_tx_6"; exon_id "1_78659670_78659717_-"; exonnum "6"; txlen "915";
1	ENSEMBL114_rn	exon	78659670	78659717	0.0913260169960411	-	.	gene_id "ENSRNOG00000027855"; transcript_id "ENSRNOG00000027855_tx_7"; exon_id "1_78659670_78659717_-"; exonnum "9"; txlen "1841";
1	ensembl	exon	78659670	78659769	0	-	.	gene_id "ENSRNOG00000027855"; gene_version "8"; transcript_id "ENSRNOT00000025080"; transcript_version "6"; exon_number "5"; gene_name "Ncr1"; gene_source "ensembl"; gene_biotype "protein_coding"; transcript_name "Ncr1-201"; transcript_source "ensembl"; transcript_biotype "protein_coding"; exon_id "ENSRNOE00000609966"; exon_version "1";
1	ensembl	CDS	78659670	78659769	0	-	0	gene_id "ENSRNOG00000027855"; gene_version "8"; transcript_id "ENSRNOT00000025080"; transcript_version "6"; exon_number "5"; gene_name "Ncr1"; gene_source "ensembl"; gene_biotype "protein_coding"; transcript_name "Ncr1-201"; transcript_source "ensembl"; transcript_biotype "protein_coding"; protein_id "ENSRNOP00000025080"; protein_version "3";
1	sraer114_ss	exon	78661126	78661249	0.482431194936239	-	.	gene_id "ENSRNOG00000027855"; transcript_id "ENSRNOG00000027855_tx_5"; exon_id "1_78661126_78661249_-"; exonnum "1"; txlen "606";
1	ensembl	exon	78661749	78661799	0	-	.	gene_id "ENSRNOG00000027855"; gene_version "8"; transcript_id "ENSRNOT00000155612"; transcript_version "1"; exon_number "4"; gene_name "Ncr1"; gene_source "ensembl"; gene_biotype "protein_coding"; transcript_name "Ncr1-204"; transcript_source "ensembl"; transcript_biotype "protein_coding"; exon_id "ENSRNOE00000179037"; exon_version "1";
1	ensembl	CDS	78661749	78661799	0	-	2	gene_id "ENSRNOG00000027855"; gene_version "8"; transcript_id "ENSRNOT00000155612"; transcript_version "1"; exon_number "4"; gene_name "Ncr1"; gene_source "ensembl"; gene_biotype "protein_coding"; transcript_name "Ncr1-204"; transcript_source "ensembl"; transcript_biotype "protein_coding"; protein_id "ENSRNOP00000100574"; protein_version "1";
1	ensembl	exon	78661749	78661799	0	-	.	gene_id "ENSRNOG00000027855"; gene_version "8"; transcript_id "ENSRNOT00000147346"; transcript_version "1"; exon_number "8"; gene_name "Ncr1"; gene_source "ensembl"; gene_biotype "protein_coding"; transcript_name "Ncr1-203"; transcript_source "ensembl"; transcript_biotype "protein_coding"; exon_id "ENSRNOE00000179037"; exon_version "1";
1	ensembl	CDS	78661749	78661799	0	-	2	gene_id "ENSRNOG00000027855"; gene_version "8"; transcript_id "ENSRNOT00000147346"; transcript_version "1"; exon_number "8"; gene_name "Ncr1"; gene_source "ensembl"; gene_biotype "protein_coding"; transcript_name "Ncr1-203"; transcript_source "ensembl"; transcript_biotype "protein_coding"; protein_id "ENSRNOP00000106283"; protein_version "1";
1	ensembl	exon	78661749	78661799	0	-	.	gene_id "ENSRNOG00000027855"; gene_version "8"; transcript_id "ENSRNOT00000029621"; transcript_version "8"; exon_number "10"; gene_name "Ncr1"; gene_source "ensembl"; gene_biotype "protein_coding"; transcript_name "Ncr1-202"; transcript_source "ensembl"; transcript_biotype "protein_coding"; exon_id "ENSRNOE00000179037"; exon_version "1"; tag "Ensembl_canonical";
1	ensembl	CDS	78661749	78661799	0	-	2	gene_id "ENSRNOG00000027855"; gene_version "8"; transcript_id "ENSRNOT00000029621"; transcript_version "8"; exon_number "10"; gene_name "Ncr1"; gene_source "ensembl"; gene_biotype "protein_coding"; transcript_name "Ncr1-202"; transcript_source "ensembl"; transcript_biotype "protein_coding"; protein_id "ENSRNOP00000028910"; protein_version "5"; tag "Ensembl_canonical";
1	ENSEMBL114_rn	exon	78661749	78661799	1.58776854658851	-	.	gene_id "ENSRNOG00000027855"; transcript_id "ENSRNOG00000027855_tx_1"; exon_id "1_78661749_78661799_-"; exonnum "10"; txlen "1934";
1	ENSEMBL114_rn	exon	78661749	78661799	1.26017754124353	-	.	gene_id "ENSRNOG00000027855"; transcript_id "ENSRNOG00000027855_tx_2"; exon_id "1_78661749_78661799_-"; exonnum "9"; txlen "1898";
1	ENSEMBL114_rn	exon	78661749	78661799	0.207785260355876	-	.	gene_id "ENSRNOG00000027855"; transcript_id "ENSRNOG00000027855_tx_6"; exon_id "1_78661749_78661799_-"; exonnum "5"; txlen "915";
1	ENSEMBL114_rn	exon	78661749	78661799	0.0913260169960411	-	.	gene_id "ENSRNOG00000027855"; transcript_id "ENSRNOG00000027855_tx_7"; exon_id "1_78661749_78661799_-"; exonnum "8"; txlen "1841";
1	ensembl	exon	78661986	78662281	0	-	.	gene_id "ENSRNOG00000027855"; gene_version "8"; transcript_id "ENSRNOT00000025080"; transcript_version "6"; exon_number "4"; gene_name "Ncr1"; gene_source "ensembl"; gene_biotype "protein_coding"; transcript_name "Ncr1-201"; transcript_source "ensembl"; transcript_biotype "protein_coding"; exon_id "ENSRNOE00000619115"; exon_version "1";
1	ensembl	CDS	78661986	78662281	0	-	2	gene_id "ENSRNOG00000027855"; gene_version "8"; transcript_id "ENSRNOT00000025080"; transcript_version "6"; exon_number "4"; gene_name "Ncr1"; gene_source "ensembl"; gene_biotype "protein_coding"; transcript_name "Ncr1-201"; transcript_source "ensembl"; transcript_biotype "protein_coding"; protein_id "ENSRNOP00000025080"; protein_version "3";
1	ensembl	exon	78662003	78662281	0	-	.	gene_id "ENSRNOG00000027855"; gene_version "8"; transcript_id "ENSRNOT00000155612"; transcript_version "1"; exon_number "3"; gene_name "Ncr1"; gene_source "ensembl"; gene_biotype "protein_coding"; transcript_name "Ncr1-204"; transcript_source "ensembl"; transcript_biotype "protein_coding"; exon_id "ENSRNOE00000178874"; exon_version "1";
1	ensembl	CDS	78662003	78662281	0	-	2	gene_id "ENSRNOG00000027855"; gene_version "8"; transcript_id "ENSRNOT00000155612"; transcript_version "1"; exon_number "3"; gene_name "Ncr1"; gene_source "ensembl"; gene_biotype "protein_coding"; transcript_name "Ncr1-204"; transcript_source "ensembl"; transcript_biotype "protein_coding"; protein_id "ENSRNOP00000100574"; protein_version "1";
1	ensembl	exon	78662003	78662281	0	-	.	gene_id "ENSRNOG00000027855"; gene_version "8"; transcript_id "ENSRNOT00000147346"; transcript_version "1"; exon_number "7"; gene_name "Ncr1"; gene_source "ensembl"; gene_biotype "protein_coding"; transcript_name "Ncr1-203"; transcript_source "ensembl"; transcript_biotype "protein_coding"; exon_id "ENSRNOE00000178874"; exon_version "1";
1	ensembl	CDS	78662003	78662281	0	-	2	gene_id "ENSRNOG00000027855"; gene_version "8"; transcript_id "ENSRNOT00000147346"; transcript_version "1"; exon_number "7"; gene_name "Ncr1"; gene_source "ensembl"; gene_biotype "protein_coding"; transcript_name "Ncr1-203"; transcript_source "ensembl"; transcript_biotype "protein_coding"; protein_id "ENSRNOP00000106283"; protein_version "1";
1	ensembl	exon	78662003	78662281	0	-	.	gene_id "ENSRNOG00000027855"; gene_version "8"; transcript_id "ENSRNOT00000029621"; transcript_version "8"; exon_number "9"; gene_name "Ncr1"; gene_source "ensembl"; gene_biotype "protein_coding"; transcript_name "Ncr1-202"; transcript_source "ensembl"; transcript_biotype "protein_coding"; exon_id "ENSRNOE00000178874"; exon_version "1"; tag "Ensembl_canonical";
1	ensembl	CDS	78662003	78662281	0	-	2	gene_id "ENSRNOG00000027855"; gene_version "8"; transcript_id "ENSRNOT00000029621"; transcript_version "8"; exon_number "9"; gene_name "Ncr1"; gene_source "ensembl"; gene_biotype "protein_coding"; transcript_name "Ncr1-202"; transcript_source "ensembl"; transcript_biotype "protein_coding"; protein_id "ENSRNOP00000028910"; protein_version "5"; tag "Ensembl_canonical";
1	ENSEMBL114_rn	exon	78662003	78662281	1.58776854658851	-	.	gene_id "ENSRNOG00000027855"; transcript_id "ENSRNOG00000027855_tx_1"; exon_id "1_78662003_78662281_-"; exonnum "9"; txlen "1934";
1	ENSEMBL114_rn	exon	78662003	78662281	1.26017754124353	-	.	gene_id "ENSRNOG00000027855"; transcript_id "ENSRNOG00000027855_tx_2"; exon_id "1_78662003_78662281_-"; exonnum "8"; txlen "1898";
1	ENSEMBL114_rn	exon	78662003	78662281	0.207785260355876	-	.	gene_id "ENSRNOG00000027855"; transcript_id "ENSRNOG00000027855_tx_6"; exon_id "1_78662003_78662281_-"; exonnum "4"; txlen "915";
1	ENSEMBL114_rn	exon	78662003	78662281	0.0913260169960411	-	.	gene_id "ENSRNOG00000027855"; transcript_id "ENSRNOG00000027855_tx_7"; exon_id "1_78662003_78662281_-"; exonnum "7"; txlen "1841";
1	ensembl	exon	78664603	78664887	0	-	.	gene_id "ENSRNOG00000027855"; gene_version "8"; transcript_id "ENSRNOT00000025080"; transcript_version "6"; exon_number "3"; gene_name "Ncr1"; gene_source "ensembl"; gene_biotype "protein_coding"; transcript_name "Ncr1-201"; transcript_source "ensembl"; transcript_biotype "protein_coding"; exon_id "ENSRNOE00000178704"; exon_version "1";
1	ensembl	CDS	78664603	78664887	0	-	2	gene_id "ENSRNOG00000027855"; gene_version "8"; transcript_id "ENSRNOT00000025080"; transcript_version "6"; exon_number "3"; gene_name "Ncr1"; gene_source "ensembl"; gene_biotype "protein_coding"; transcript_name "Ncr1-201"; transcript_source "ensembl"; transcript_biotype "protein_coding"; protein_id "ENSRNOP00000025080"; protein_version "3";
1	ensembl	exon	78664603	78664887	0	-	.	gene_id "ENSRNOG00000027855"; gene_version "8"; transcript_id "ENSRNOT00000155612"; transcript_version "1"; exon_number "2"; gene_name "Ncr1"; gene_source "ensembl"; gene_biotype "protein_coding"; transcript_name "Ncr1-204"; transcript_source "ensembl"; transcript_biotype "protein_coding"; exon_id "ENSRNOE00000178704"; exon_version "1";
1	ensembl	CDS	78664603	78664887	0	-	2	gene_id "ENSRNOG00000027855"; gene_version "8"; transcript_id "ENSRNOT00000155612"; transcript_version "1"; exon_number "2"; gene_name "Ncr1"; gene_source "ensembl"; gene_biotype "protein_coding"; transcript_name "Ncr1-204"; transcript_source "ensembl"; transcript_biotype "protein_coding"; protein_id "ENSRNOP00000100574"; protein_version "1";
1	ensembl	exon	78664603	78664887	0	-	.	gene_id "ENSRNOG00000027855"; gene_version "8"; transcript_id "ENSRNOT00000147346"; transcript_version "1"; exon_number "6"; gene_name "Ncr1"; gene_source "ensembl"; gene_biotype "protein_coding"; transcript_name "Ncr1-203"; transcript_source "ensembl"; transcript_biotype "protein_coding"; exon_id "ENSRNOE00000178704"; exon_version "1";
1	ensembl	CDS	78664603	78664887	0	-	2	gene_id "ENSRNOG00000027855"; gene_version "8"; transcript_id "ENSRNOT00000147346"; transcript_version "1"; exon_number "6"; gene_name "Ncr1"; gene_source "ensembl"; gene_biotype "protein_coding"; transcript_name "Ncr1-203"; transcript_source "ensembl"; transcript_biotype "protein_coding"; protein_id "ENSRNOP00000106283"; protein_version "1";
1	ensembl	exon	78664603	78664887	0	-	.	gene_id "ENSRNOG00000027855"; gene_version "8"; transcript_id "ENSRNOT00000029621"; transcript_version "8"; exon_number "8"; gene_name "Ncr1"; gene_source "ensembl"; gene_biotype "protein_coding"; transcript_name "Ncr1-202"; transcript_source "ensembl"; transcript_biotype "protein_coding"; exon_id "ENSRNOE00000178704"; exon_version "1"; tag "Ensembl_canonical";
1	ensembl	CDS	78664603	78664887	0	-	2	gene_id "ENSRNOG00000027855"; gene_version "8"; transcript_id "ENSRNOT00000029621"; transcript_version "8"; exon_number "8"; gene_name "Ncr1"; gene_source "ensembl"; gene_biotype "protein_coding"; transcript_name "Ncr1-202"; transcript_source "ensembl"; transcript_biotype "protein_coding"; protein_id "ENSRNOP00000028910"; protein_version "5"; tag "Ensembl_canonical";
1	ENSEMBL114_rn	exon	78664603	78664887	1.58776854658851	-	.	gene_id "ENSRNOG00000027855"; transcript_id "ENSRNOG00000027855_tx_1"; exon_id "1_78664603_78664887_-"; exonnum "8"; txlen "1934";
1	ENSEMBL114_rn	exon	78664603	78664887	1.26017754124353	-	.	gene_id "ENSRNOG00000027855"; transcript_id "ENSRNOG00000027855_tx_2"; exon_id "1_78664603_78664887_-"; exonnum "7"; txlen "1898";
1	ENSEMBL114_rn	exon	78664603	78664887	0.207785260355876	-	.	gene_id "ENSRNOG00000027855"; transcript_id "ENSRNOG00000027855_tx_6"; exon_id "1_78664603_78664887_-"; exonnum "3"; txlen "915";
1	ENSEMBL114_rn	exon	78664603	78664887	0.0913260169960411	-	.	gene_id "ENSRNOG00000027855"; transcript_id "ENSRNOG00000027855_tx_7"; exon_id "1_78664603_78664887_-"; exonnum "6"; txlen "1841";
1	ensembl	exon	78665074	78665109	0	-	.	gene_id "ENSRNOG00000027855"; gene_version "8"; transcript_id "ENSRNOT00000025080"; transcript_version "6"; exon_number "2"; gene_name "Ncr1"; gene_source "ensembl"; gene_biotype "protein_coding"; transcript_name "Ncr1-201"; transcript_source "ensembl"; transcript_biotype "protein_coding"; exon_id "ENSRNOE00000178538"; exon_version "1";
1	ensembl	CDS	78665074	78665109	0	-	2	gene_id "ENSRNOG00000027855"; gene_version "8"; transcript_id "ENSRNOT00000025080"; transcript_version "6"; exon_number "2"; gene_name "Ncr1"; gene_source "ensembl"; gene_biotype "protein_coding"; transcript_name "Ncr1-201"; transcript_source "ensembl"; transcript_biotype "protein_coding"; protein_id "ENSRNOP00000025080"; protein_version "3";
1	ensembl	exon	78665074	78665109	0	-	.	gene_id "ENSRNOG00000027855"; gene_version "8"; transcript_id "ENSRNOT00000147346"; transcript_version "1"; exon_number "5"; gene_name "Ncr1"; gene_source "ensembl"; gene_biotype "protein_coding"; transcript_name "Ncr1-203"; transcript_source "ensembl"; transcript_biotype "protein_coding"; exon_id "ENSRNOE00000178538"; exon_version "1";
1	ensembl	CDS	78665074	78665109	0	-	2	gene_id "ENSRNOG00000027855"; gene_version "8"; transcript_id "ENSRNOT00000147346"; transcript_version "1"; exon_number "5"; gene_name "Ncr1"; gene_source "ensembl"; gene_biotype "protein_coding"; transcript_name "Ncr1-203"; transcript_source "ensembl"; transcript_biotype "protein_coding"; protein_id "ENSRNOP00000106283"; protein_version "1";
1	ensembl	exon	78665074	78665109	0	-	.	gene_id "ENSRNOG00000027855"; gene_version "8"; transcript_id "ENSRNOT00000029621"; transcript_version "8"; exon_number "7"; gene_name "Ncr1"; gene_source "ensembl"; gene_biotype "protein_coding"; transcript_name "Ncr1-202"; transcript_source "ensembl"; transcript_biotype "protein_coding"; exon_id "ENSRNOE00000178538"; exon_version "1"; tag "Ensembl_canonical";
1	ensembl	CDS	78665074	78665109	0	-	2	gene_id "ENSRNOG00000027855"; gene_version "8"; transcript_id "ENSRNOT00000029621"; transcript_version "8"; exon_number "7"; gene_name "Ncr1"; gene_source "ensembl"; gene_biotype "protein_coding"; transcript_name "Ncr1-202"; transcript_source "ensembl"; transcript_biotype "protein_coding"; protein_id "ENSRNOP00000028910"; protein_version "5"; tag "Ensembl_canonical";
1	ENSEMBL114_rn	exon	78665074	78665109	1.58776854658851	-	.	gene_id "ENSRNOG00000027855"; transcript_id "ENSRNOG00000027855_tx_1"; exon_id "1_78665074_78665109_-"; exonnum "7"; txlen "1934";
1	ENSEMBL114_rn	exon	78665074	78665109	1.26017754124353	-	.	gene_id "ENSRNOG00000027855"; transcript_id "ENSRNOG00000027855_tx_2"; exon_id "1_78665074_78665109_-"; exonnum "6"; txlen "1898";
1	ENSEMBL114_rn	exon	78665074	78665109	0.207785260355876	-	.	gene_id "ENSRNOG00000027855"; transcript_id "ENSRNOG00000027855_tx_6"; exon_id "1_78665074_78665109_-"; exonnum "2"; txlen "915";
1	ENSEMBL114_rn	exon	78665074	78665109	0.0913260169960411	-	.	gene_id "ENSRNOG00000027855"; transcript_id "ENSRNOG00000027855_tx_7"; exon_id "1_78665074_78665109_-"; exonnum "5"; txlen "1841";
1	ensembl	CDS	78665188	78665221	0	-	0	gene_id "ENSRNOG00000027855"; gene_version "8"; transcript_id "ENSRNOT00000025080"; transcript_version "6"; exon_number "1"; gene_name "Ncr1"; gene_source "ensembl"; gene_biotype "protein_coding"; transcript_name "Ncr1-201"; transcript_source "ensembl"; transcript_biotype "protein_coding"; protein_id "ENSRNOP00000025080"; protein_version "3";
1	ensembl	CDS	78665188	78665221	0	-	0	gene_id "ENSRNOG00000027855"; gene_version "8"; transcript_id "ENSRNOT00000155612"; transcript_version "1"; exon_number "1"; gene_name "Ncr1"; gene_source "ensembl"; gene_biotype "protein_coding"; transcript_name "Ncr1-204"; transcript_source "ensembl"; transcript_biotype "protein_coding"; protein_id "ENSRNOP00000100574"; protein_version "1";
1	ensembl	exon	78665188	78665255	0	-	.	gene_id "ENSRNOG00000027855"; gene_version "8"; transcript_id "ENSRNOT00000025080"; transcript_version "6"; exon_number "1"; gene_name "Ncr1"; gene_source "ensembl"; gene_biotype "protein_coding"; transcript_name "Ncr1-201"; transcript_source "ensembl"; transcript_biotype "protein_coding"; exon_id "ENSRNOE00000625469"; exon_version "2";
1	ensembl	exon	78665188	78665265	0	-	.	gene_id "ENSRNOG00000027855"; gene_version "8"; transcript_id "ENSRNOT00000147346"; transcript_version "1"; exon_number "4"; gene_name "Ncr1"; gene_source "ensembl"; gene_biotype "protein_coding"; transcript_name "Ncr1-203"; transcript_source "ensembl"; transcript_biotype "protein_coding"; exon_id "ENSRNOE00000643007"; exon_version "1";
1	ensembl	CDS	78665188	78665265	0	-	2	gene_id "ENSRNOG00000027855"; gene_version "8"; transcript_id "ENSRNOT00000147346"; transcript_version "1"; exon_number "4"; gene_name "Ncr1"; gene_source "ensembl"; gene_biotype "protein_coding"; transcript_name "Ncr1-203"; transcript_source "ensembl"; transcript_biotype "protein_coding"; protein_id "ENSRNOP00000106283"; protein_version "1";
1	ensembl	exon	78665188	78665265	0	-	.	gene_id "ENSRNOG00000027855"; gene_version "8"; transcript_id "ENSRNOT00000029621"; transcript_version "8"; exon_number "6"; gene_name "Ncr1"; gene_source "ensembl"; gene_biotype "protein_coding"; transcript_name "Ncr1-202"; transcript_source "ensembl"; transcript_biotype "protein_coding"; exon_id "ENSRNOE00000643007"; exon_version "1"; tag "Ensembl_canonical";
1	ensembl	CDS	78665188	78665265	0	-	2	gene_id "ENSRNOG00000027855"; gene_version "8"; transcript_id "ENSRNOT00000029621"; transcript_version "8"; exon_number "6"; gene_name "Ncr1"; gene_source "ensembl"; gene_biotype "protein_coding"; transcript_name "Ncr1-202"; transcript_source "ensembl"; transcript_biotype "protein_coding"; protein_id "ENSRNOP00000028910"; protein_version "5"; tag "Ensembl_canonical";
1	ENSEMBL114_rn	exon	78665188	78665265	1.58776854658851	-	.	gene_id "ENSRNOG00000027855"; transcript_id "ENSRNOG00000027855_tx_1"; exon_id "1_78665188_78665265_-"; exonnum "6"; txlen "1934";
1	ENSEMBL114_rn	exon	78665188	78665265	1.26017754124353	-	.	gene_id "ENSRNOG00000027855"; transcript_id "ENSRNOG00000027855_tx_2"; exon_id "1_78665188_78665265_-"; exonnum "5"; txlen "1898";
1	ENSEMBL114_rn	exon	78665188	78665265	0.207785260355876	-	.	gene_id "ENSRNOG00000027855"; transcript_id "ENSRNOG00000027855_tx_6"; exon_id "1_78665188_78665265_-"; exonnum "1"; txlen "915";
1	ENSEMBL114_rn	exon	78665188	78665265	0.0913260169960411	-	.	gene_id "ENSRNOG00000027855"; transcript_id "ENSRNOG00000027855_tx_7"; exon_id "1_78665188_78665265_-"; exonnum "4"; txlen "1841";
1	ensembl	exon	78665188	78665269	0	-	.	gene_id "ENSRNOG00000027855"; gene_version "8"; transcript_id "ENSRNOT00000155612"; transcript_version "1"; exon_number "1"; gene_name "Ncr1"; gene_source "ensembl"; gene_biotype "protein_coding"; transcript_name "Ncr1-204"; transcript_source "ensembl"; transcript_biotype "protein_coding"; exon_id "ENSRNOE00000681855"; exon_version "1";
1	ensembl	start_codon	78665219	78665221	0	-	0	gene_id "ENSRNOG00000027855"; gene_version "8"; transcript_id "ENSRNOT00000025080"; transcript_version "6"; exon_number "1"; gene_name "Ncr1"; gene_source "ensembl"; gene_biotype "protein_coding"; transcript_name "Ncr1-201"; transcript_source "ensembl"; transcript_biotype "protein_coding";
1	ensembl	start_codon	78665219	78665221	0	-	0	gene_id "ENSRNOG00000027855"; gene_version "8"; transcript_id "ENSRNOT00000155612"; transcript_version "1"; exon_number "1"; gene_name "Ncr1"; gene_source "ensembl"; gene_biotype "protein_coding"; transcript_name "Ncr1-204"; transcript_source "ensembl"; transcript_biotype "protein_coding";
1	ensembl	five_prime_utr	78665222	78665255	0	-	.	gene_id "ENSRNOG00000027855"; gene_version "8"; transcript_id "ENSRNOT00000025080"; transcript_version "6"; gene_name "Ncr1"; gene_source "ensembl"; gene_biotype "protein_coding"; transcript_name "Ncr1-201"; transcript_source "ensembl"; transcript_biotype "protein_coding";
1	ensembl	five_prime_utr	78665222	78665269	0	-	.	gene_id "ENSRNOG00000027855"; gene_version "8"; transcript_id "ENSRNOT00000155612"; transcript_version "1"; gene_name "Ncr1"; gene_source "ensembl"; gene_biotype "protein_coding"; transcript_name "Ncr1-204"; transcript_source "ensembl"; transcript_biotype "protein_coding";
1	ensembl	exon	78670130	78670186	0	-	.	gene_id "ENSRNOG00000027855"; gene_version "8"; transcript_id "ENSRNOT00000029621"; transcript_version "8"; exon_number "5"; gene_name "Ncr1"; gene_source "ensembl"; gene_biotype "protein_coding"; transcript_name "Ncr1-202"; transcript_source "ensembl"; transcript_biotype "protein_coding"; exon_id "ENSRNOE00000614420"; exon_version "1"; tag "Ensembl_canonical";
1	ensembl	CDS	78670130	78670186	0	-	2	gene_id "ENSRNOG00000027855"; gene_version "8"; transcript_id "ENSRNOT00000029621"; transcript_version "8"; exon_number "5"; gene_name "Ncr1"; gene_source "ensembl"; gene_biotype "protein_coding"; transcript_name "Ncr1-202"; transcript_source "ensembl"; transcript_biotype "protein_coding"; protein_id "ENSRNOP00000028910"; protein_version "5"; tag "Ensembl_canonical";
1	ENSEMBL114_rn	exon	78670130	78670186	1.58776854658851	-	.	gene_id "ENSRNOG00000027855"; transcript_id "ENSRNOG00000027855_tx_1"; exon_id "1_78670130_78670186_-"; exonnum "5"; txlen "1934";
1	ENSEMBL114_rn	exon	78670130	78670186	1.26017754124353	-	.	gene_id "ENSRNOG00000027855"; transcript_id "ENSRNOG00000027855_tx_2"; exon_id "1_78670130_78670186_-"; exonnum "4"; txlen "1898";
1	ensembl	exon	78672732	78673019	0	-	.	gene_id "ENSRNOG00000027855"; gene_version "8"; transcript_id "ENSRNOT00000147346"; transcript_version "1"; exon_number "3"; gene_name "Ncr1"; gene_source "ensembl"; gene_biotype "protein_coding"; transcript_name "Ncr1-203"; transcript_source "ensembl"; transcript_biotype "protein_coding"; exon_id "ENSRNOE00000252476"; exon_version "1";
1	ensembl	CDS	78672732	78673019	0	-	2	gene_id "ENSRNOG00000027855"; gene_version "8"; transcript_id "ENSRNOT00000147346"; transcript_version "1"; exon_number "3"; gene_name "Ncr1"; gene_source "ensembl"; gene_biotype "protein_coding"; transcript_name "Ncr1-203"; transcript_source "ensembl"; transcript_biotype "protein_coding"; protein_id "ENSRNOP00000106283"; protein_version "1";
1	ensembl	exon	78672732	78673019	0	-	.	gene_id "ENSRNOG00000027855"; gene_version "8"; transcript_id "ENSRNOT00000029621"; transcript_version "8"; exon_number "4"; gene_name "Ncr1"; gene_source "ensembl"; gene_biotype "protein_coding"; transcript_name "Ncr1-202"; transcript_source "ensembl"; transcript_biotype "protein_coding"; exon_id "ENSRNOE00000252476"; exon_version "1"; tag "Ensembl_canonical";
1	ensembl	CDS	78672732	78673019	0	-	2	gene_id "ENSRNOG00000027855"; gene_version "8"; transcript_id "ENSRNOT00000029621"; transcript_version "8"; exon_number "4"; gene_name "Ncr1"; gene_source "ensembl"; gene_biotype "protein_coding"; transcript_name "Ncr1-202"; transcript_source "ensembl"; transcript_biotype "protein_coding"; protein_id "ENSRNOP00000028910"; protein_version "5"; tag "Ensembl_canonical";
1	ENSEMBL114_rn	exon	78672732	78673019	1.58776854658851	-	.	gene_id "ENSRNOG00000027855"; transcript_id "ENSRNOG00000027855_tx_1"; exon_id "1_78672732_78673019_-"; exonnum "4"; txlen "1934";
1	ENSEMBL114_rn	exon	78672732	78673019	1.26017754124353	-	.	gene_id "ENSRNOG00000027855"; transcript_id "ENSRNOG00000027855_tx_2"; exon_id "1_78672732_78673019_-"; exonnum "3"; txlen "1898";
1	ENSEMBL114_rn	exon	78672732	78673019	0.0913260169960411	-	.	gene_id "ENSRNOG00000027855"; transcript_id "ENSRNOG00000027855_tx_7"; exon_id "1_78672732_78673019_-"; exonnum "3"; txlen "1841";
1	sraer114_es	exon	78688383	78688518	0.502277077218445	-	.	gene_id "ENSRNOG00000027855"; transcript_id "ENSRNOG00000027855_tx_3"; exon_id "1_78688383_78688518_-"; exonnum "4"; txlen "514";
1	ensembl	exon	78690799	78691080	0	-	.	gene_id "ENSRNOG00000027855"; gene_version "8"; transcript_id "ENSRNOT00000147346"; transcript_version "1"; exon_number "2"; gene_name "Ncr1"; gene_source "ensembl"; gene_biotype "protein_coding"; transcript_name "Ncr1-203"; transcript_source "ensembl"; transcript_biotype "protein_coding"; exon_id "ENSRNOE00000252483"; exon_version "3";
1	ensembl	CDS	78690799	78691080	0	-	2	gene_id "ENSRNOG00000027855"; gene_version "8"; transcript_id "ENSRNOT00000147346"; transcript_version "1"; exon_number "2"; gene_name "Ncr1"; gene_source "ensembl"; gene_biotype "protein_coding"; transcript_name "Ncr1-203"; transcript_source "ensembl"; transcript_biotype "protein_coding"; protein_id "ENSRNOP00000106283"; protein_version "1";
1	ensembl	exon	78690799	78691080	0	-	.	gene_id "ENSRNOG00000027855"; gene_version "8"; transcript_id "ENSRNOT00000029621"; transcript_version "8"; exon_number "3"; gene_name "Ncr1"; gene_source "ensembl"; gene_biotype "protein_coding"; transcript_name "Ncr1-202"; transcript_source "ensembl"; transcript_biotype "protein_coding"; exon_id "ENSRNOE00000252483"; exon_version "3"; tag "Ensembl_canonical";
1	ensembl	CDS	78690799	78691080	0	-	2	gene_id "ENSRNOG00000027855"; gene_version "8"; transcript_id "ENSRNOT00000029621"; transcript_version "8"; exon_number "3"; gene_name "Ncr1"; gene_source "ensembl"; gene_biotype "protein_coding"; transcript_name "Ncr1-202"; transcript_source "ensembl"; transcript_biotype "protein_coding"; protein_id "ENSRNOP00000028910"; protein_version "5"; tag "Ensembl_canonical";
1	ENSEMBL114_rn	exon	78690799	78691080	1.58776854658851	-	.	gene_id "ENSRNOG00000027855"; transcript_id "ENSRNOG00000027855_tx_1"; exon_id "1_78690799_78691080_-"; exonnum "3"; txlen "1934";
1	ENSEMBL114_rn	exon	78690799	78691080	1.26017754124353	-	.	gene_id "ENSRNOG00000027855"; transcript_id "ENSRNOG00000027855_tx_2"; exon_id "1_78690799_78691080_-"; exonnum "2"; txlen "1898";
1	ENSEMBL114_rn	exon	78690799	78691080	0.502277077218445	-	.	gene_id "ENSRNOG00000027855"; transcript_id "ENSRNOG00000027855_tx_3"; exon_id "1_78690799_78691080_-"; exonnum "3"; txlen "514";
1	ENSEMBL114_rn	exon	78690799	78691080	0.0913260169960411	-	.	gene_id "ENSRNOG00000027855"; transcript_id "ENSRNOG00000027855_tx_7"; exon_id "1_78690799_78691080_-"; exonnum "2"; txlen "1841";
1	ensembl	exon	78702449	78702484	0	-	.	gene_id "ENSRNOG00000027855"; gene_version "8"; transcript_id "ENSRNOT00000029621"; transcript_version "8"; exon_number "2"; gene_name "Ncr1"; gene_source "ensembl"; gene_biotype "protein_coding"; transcript_name "Ncr1-202"; transcript_source "ensembl"; transcript_biotype "protein_coding"; exon_id "ENSRNOE00000433653"; exon_version "1"; tag "Ensembl_canonical";
1	ensembl	CDS	78702449	78702484	0	-	2	gene_id "ENSRNOG00000027855"; gene_version "8"; transcript_id "ENSRNOT00000029621"; transcript_version "8"; exon_number "2"; gene_name "Ncr1"; gene_source "ensembl"; gene_biotype "protein_coding"; transcript_name "Ncr1-202"; transcript_source "ensembl"; transcript_biotype "protein_coding"; protein_id "ENSRNOP00000028910"; protein_version "5"; tag "Ensembl_canonical";
1	ENSEMBL114_rn	exon	78702449	78702484	1.58776854658851	-	.	gene_id "ENSRNOG00000027855"; transcript_id "ENSRNOG00000027855_tx_1"; exon_id "1_78702449_78702484_-"; exonnum "2"; txlen "1934";
1	ENSEMBL114_rn	exon	78702449	78702484	0.502277077218445	-	.	gene_id "ENSRNOG00000027855"; transcript_id "ENSRNOG00000027855_tx_3"; exon_id "1_78702449_78702484_-"; exonnum "2"; txlen "514";
1	ensembl	CDS	78703156	78703189	0	-	0	gene_id "ENSRNOG00000027855"; gene_version "8"; transcript_id "ENSRNOT00000147346"; transcript_version "1"; exon_number "1"; gene_name "Ncr1"; gene_source "ensembl"; gene_biotype "protein_coding"; transcript_name "Ncr1-203"; transcript_source "ensembl"; transcript_biotype "protein_coding"; protein_id "ENSRNOP00000106283"; protein_version "1";
1	ensembl	CDS	78703156	78703189	0	-	0	gene_id "ENSRNOG00000027855"; gene_version "8"; transcript_id "ENSRNOT00000029621"; transcript_version "8"; exon_number "1"; gene_name "Ncr1"; gene_source "ensembl"; gene_biotype "protein_coding"; transcript_name "Ncr1-202"; transcript_source "ensembl"; transcript_biotype "protein_coding"; protein_id "ENSRNOP00000028910"; protein_version "5"; tag "Ensembl_canonical";
1	ensembl	exon	78703156	78703215	0	-	.	gene_id "ENSRNOG00000027855"; gene_version "8"; transcript_id "ENSRNOT00000147346"; transcript_version "1"; exon_number "1"; gene_name "Ncr1"; gene_source "ensembl"; gene_biotype "protein_coding"; transcript_name "Ncr1-203"; transcript_source "ensembl"; transcript_biotype "protein_coding"; exon_id "ENSRNOE00000438921"; exon_version "4";
1	ENSEMBL114_rn	exon	78703156	78703215	1.58776854658851	-	.	gene_id "ENSRNOG00000027855"; transcript_id "ENSRNOG00000027855_tx_1"; exon_id "1_78703156_78703215_-"; exonnum "1"; txlen "1934";
1	ENSEMBL114_rn	exon	78703156	78703215	1.26017754124353	-	.	gene_id "ENSRNOG00000027855"; transcript_id "ENSRNOG00000027855_tx_2"; exon_id "1_78703156_78703215_-"; exonnum "1"; txlen "1898";
1	ENSEMBL114_rn	exon	78703156	78703215	0.502277077218445	-	.	gene_id "ENSRNOG00000027855"; transcript_id "ENSRNOG00000027855_tx_3"; exon_id "1_78703156_78703215_-"; exonnum "1"; txlen "514";
1	ENSEMBL114_rn	exon	78703156	78703215	0.0913260169960411	-	.	gene_id "ENSRNOG00000027855"; transcript_id "ENSRNOG00000027855_tx_7"; exon_id "1_78703156_78703215_-"; exonnum "1"; txlen "1841";
1	ensembl	exon	78703156	78703273	0	-	.	gene_id "ENSRNOG00000027855"; gene_version "8"; transcript_id "ENSRNOT00000029621"; transcript_version "8"; exon_number "1"; gene_name "Ncr1"; gene_source "ensembl"; gene_biotype "protein_coding"; transcript_name "Ncr1-202"; transcript_source "ensembl"; transcript_biotype "protein_coding"; exon_id "ENSRNOE00000673039"; exon_version "1"; tag "Ensembl_canonical";
1	ensembl	start_codon	78703187	78703189	0	-	0	gene_id "ENSRNOG00000027855"; gene_version "8"; transcript_id "ENSRNOT00000147346"; transcript_version "1"; exon_number "1"; gene_name "Ncr1"; gene_source "ensembl"; gene_biotype "protein_coding"; transcript_name "Ncr1-203"; transcript_source "ensembl"; transcript_biotype "protein_coding";
1	ensembl	start_codon	78703187	78703189	0	-	0	gene_id "ENSRNOG00000027855"; gene_version "8"; transcript_id "ENSRNOT00000029621"; transcript_version "8"; exon_number "1"; gene_name "Ncr1"; gene_source "ensembl"; gene_biotype "protein_coding"; transcript_name "Ncr1-202"; transcript_source "ensembl"; transcript_biotype "protein_coding"; tag "Ensembl_canonical";
1	ensembl	five_prime_utr	78703190	78703215	0	-	.	gene_id "ENSRNOG00000027855"; gene_version "8"; transcript_id "ENSRNOT00000147346"; transcript_version "1"; gene_name "Ncr1"; gene_source "ensembl"; gene_biotype "protein_coding"; transcript_name "Ncr1-203"; transcript_source "ensembl"; transcript_biotype "protein_coding";
1	ensembl	five_prime_utr	78703190	78703273	0	-	.	gene_id "ENSRNOG00000027855"; gene_version "8"; transcript_id "ENSRNOT00000029621"; transcript_version "8"; gene_name "Ncr1"; gene_source "ensembl"; gene_biotype "protein_coding"; transcript_name "Ncr1-202"; transcript_source "ensembl"; transcript_biotype "protein_coding"; tag "Ensembl_canonical";
1	ensembl	three_prime_utr	78757394	78757538	0	-	.	gene_id "ENSRNOG00000027843"; gene_version "6"; transcript_id "ENSRNOT00000039823"; transcript_version "5"; gene_name "Kir3dl1"; gene_source "ensembl"; gene_biotype "protein_coding"; transcript_name "Kir3dl1-201"; transcript_source "ensembl"; transcript_biotype "protein_coding"; tag "Ensembl_canonical";
1	ensembl	exon	78757394	78757598	0	-	.	gene_id "ENSRNOG00000027843"; gene_version "6"; transcript_id "ENSRNOT00000039823"; transcript_version "5"; exon_number "9"; gene_name "Kir3dl1"; gene_source "ensembl"; gene_biotype "protein_coding"; transcript_name "Kir3dl1-201"; transcript_source "ensembl"; transcript_biotype "protein_coding"; exon_id "ENSRNOE00000804288"; exon_version "1"; tag "Ensembl_canonical";
1	ENSEMBL114_rn	exon	78757394	78757598	4.22487418340722	-	.	gene_id "ENSRNOG00000027843"; transcript_id "ENSRNOG00000027843_tx_3"; exon_id "1_78757394_78757598_-"; exonnum "5"; txlen "542";
1	ENSEMBL114_rn	exon	78757394	78757598	4.06513074705643	-	.	gene_id "ENSRNOG00000027843"; transcript_id "ENSRNOG00000027843_tx_4"; exon_id "1_78757394_78757598_-"; exonnum "4"; txlen "515";
1	ENSEMBL114_rn	exon	78757394	78757598	2.93216520274109	-	.	gene_id "ENSRNOG00000027843"; transcript_id "ENSRNOG00000027843_tx_5"; exon_id "1_78757394_78757598_-"; exonnum "4"; txlen "532";
1	ENSEMBL114_rn	exon	78757394	78757598	2.92510414450151	-	.	gene_id "ENSRNOG00000027843"; transcript_id "ENSRNOG00000027843_tx_6"; exon_id "1_78757394_78757598_-"; exonnum "5"; txlen "689";
1	ENSEMBL114_rn	exon	78757394	78757598	0.371205117659997	-	.	gene_id "ENSRNOG00000027843"; transcript_id "ENSRNOG00000027843_tx_8"; exon_id "1_78757394_78757598_-"; exonnum "9"; txlen "1531";
1	ensembl	gene	78757394	78796715	0	-	.	gene_id "ENSRNOG00000027843"; gene_version "6"; gene_name "Kir3dl1"; gene_source "ensembl"; gene_biotype "protein_coding";
1	ensembl	transcript	78757394	78796715	0	-	.	gene_id "ENSRNOG00000027843"; gene_version "6"; transcript_id "ENSRNOT00000039823"; transcript_version "5"; gene_name "Kir3dl1"; gene_source "ensembl"; gene_biotype "protein_coding"; transcript_name "Kir3dl1-201"; transcript_source "ensembl"; transcript_biotype "protein_coding"; tag "Ensembl_canonical";
1	ensembl	stop_codon	78757539	78757541	0	-	0	gene_id "ENSRNOG00000027843"; gene_version "6"; transcript_id "ENSRNOT00000039823"; transcript_version "5"; exon_number "9"; gene_name "Kir3dl1"; gene_source "ensembl"; gene_biotype "protein_coding"; transcript_name "Kir3dl1-201"; transcript_source "ensembl"; transcript_biotype "protein_coding"; tag "Ensembl_canonical";
1	ensembl	CDS	78757542	78757598	0	-	0	gene_id "ENSRNOG00000027843"; gene_version "6"; transcript_id "ENSRNOT00000039823"; transcript_version "5"; exon_number "9"; gene_name "Kir3dl1"; gene_source "ensembl"; gene_biotype "protein_coding"; transcript_name "Kir3dl1-201"; transcript_source "ensembl"; transcript_biotype "protein_coding"; protein_id "ENSRNOP00000031521"; protein_version "4"; tag "Ensembl_canonical";
1	sraer114_mid	exon	78758182	78758355	2.93216520274109	-	.	gene_id "ENSRNOG00000027843"; transcript_id "ENSRNOG00000027843_tx_5"; exon_id "1_78758182_78758355_-"; exonnum "3"; txlen "532";
1	sraer114_mid	exon	78758182	78758355	2.92510414450151	-	.	gene_id "ENSRNOG00000027843"; transcript_id "ENSRNOG00000027843_tx_6"; exon_id "1_78758182_78758355_-"; exonnum "4"; txlen "689";
1	sraer114_mid	exon	78758182	78758355	0.371205117659997	-	.	gene_id "ENSRNOG00000027843"; transcript_id "ENSRNOG00000027843_tx_8"; exon_id "1_78758182_78758355_-"; exonnum "8"; txlen "1531";
1	ensembl	exon	78758329	78758355	0	-	.	gene_id "ENSRNOG00000027843"; gene_version "6"; transcript_id "ENSRNOT00000039823"; transcript_version "5"; exon_number "8"; gene_name "Kir3dl1"; gene_source "ensembl"; gene_biotype "protein_coding"; transcript_name "Kir3dl1-201"; transcript_source "ensembl"; transcript_biotype "protein_coding"; exon_id "ENSRNOE00000793699"; exon_version "1"; tag "Ensembl_canonical";
1	ensembl	CDS	78758329	78758355	0	-	0	gene_id "ENSRNOG00000027843"; gene_version "6"; transcript_id "ENSRNOT00000039823"; transcript_version "5"; exon_number "8"; gene_name "Kir3dl1"; gene_source "ensembl"; gene_biotype "protein_coding"; transcript_name "Kir3dl1-201"; transcript_source "ensembl"; transcript_biotype "protein_coding"; protein_id "ENSRNOP00000031521"; protein_version "4"; tag "Ensembl_canonical";
1	ENSEMBL114_rn	exon	78758329	78758355	4.22487418340722	-	.	gene_id "ENSRNOG00000027843"; transcript_id "ENSRNOG00000027843_tx_3"; exon_id "1_78758329_78758355_-"; exonnum "4"; txlen "542";
1	ensembl	exon	78758458	78758507	0	-	.	gene_id "ENSRNOG00000027843"; gene_version "6"; transcript_id "ENSRNOT00000039823"; transcript_version "5"; exon_number "7"; gene_name "Kir3dl1"; gene_source "ensembl"; gene_biotype "protein_coding"; transcript_name "Kir3dl1-201"; transcript_source "ensembl"; transcript_biotype "protein_coding"; exon_id "ENSRNOE00000251760"; exon_version "1"; tag "Ensembl_canonical";
1	ensembl	CDS	78758458	78758507	0	-	2	gene_id "ENSRNOG00000027843"; gene_version "6"; transcript_id "ENSRNOT00000039823"; transcript_version "5"; exon_number "7"; gene_name "Kir3dl1"; gene_source "ensembl"; gene_biotype "protein_coding"; transcript_name "Kir3dl1-201"; transcript_source "ensembl"; transcript_biotype "protein_coding"; protein_id "ENSRNOP00000031521"; protein_version "4"; tag "Ensembl_canonical";
1	ENSEMBL114_rn	exon	78758458	78758507	4.22487418340722	-	.	gene_id "ENSRNOG00000027843"; transcript_id "ENSRNOG00000027843_tx_3"; exon_id "1_78758458_78758507_-"; exonnum "3"; txlen "542";
1	ENSEMBL114_rn	exon	78758458	78758507	4.06513074705643	-	.	gene_id "ENSRNOG00000027843"; transcript_id "ENSRNOG00000027843_tx_4"; exon_id "1_78758458_78758507_-"; exonnum "3"; txlen "515";
1	ENSEMBL114_rn	exon	78758458	78758507	2.93216520274109	-	.	gene_id "ENSRNOG00000027843"; transcript_id "ENSRNOG00000027843_tx_5"; exon_id "1_78758458_78758507_-"; exonnum "2"; txlen "532";
1	ENSEMBL114_rn	exon	78758458	78758507	2.92510414450151	-	.	gene_id "ENSRNOG00000027843"; transcript_id "ENSRNOG00000027843_tx_6"; exon_id "1_78758458_78758507_-"; exonnum "3"; txlen "689";
1	ENSEMBL114_rn	exon	78758458	78758507	0.371205117659997	-	.	gene_id "ENSRNOG00000027843"; transcript_id "ENSRNOG00000027843_tx_8"; exon_id "1_78758458_78758507_-"; exonnum "7"; txlen "1531";
1	ensembl	exon	78759457	78759603	0	-	.	gene_id "ENSRNOG00000027843"; gene_version "6"; transcript_id "ENSRNOT00000039823"; transcript_version "5"; exon_number "6"; gene_name "Kir3dl1"; gene_source "ensembl"; gene_biotype "protein_coding"; transcript_name "Kir3dl1-201"; transcript_source "ensembl"; transcript_biotype "protein_coding"; exon_id "ENSRNOE00000251765"; exon_version "2"; tag "Ensembl_canonical";
1	ensembl	CDS	78759457	78759603	0	-	2	gene_id "ENSRNOG00000027843"; gene_version "6"; transcript_id "ENSRNOT00000039823"; transcript_version "5"; exon_number "6"; gene_name "Kir3dl1"; gene_source "ensembl"; gene_biotype "protein_coding"; transcript_name "Kir3dl1-201"; transcript_source "ensembl"; transcript_biotype "protein_coding"; protein_id "ENSRNOP00000031521"; protein_version "4"; tag "Ensembl_canonical";
1	ENSEMBL114_rn	exon	78759457	78759603	4.22487418340722	-	.	gene_id "ENSRNOG00000027843"; transcript_id "ENSRNOG00000027843_tx_3"; exon_id "1_78759457_78759603_-"; exonnum "2"; txlen "542";
1	ENSEMBL114_rn	exon	78759457	78759603	4.06513074705643	-	.	gene_id "ENSRNOG00000027843"; transcript_id "ENSRNOG00000027843_tx_4"; exon_id "1_78759457_78759603_-"; exonnum "2"; txlen "515";
1	ENSEMBL114_rn	exon	78759457	78759603	2.92510414450151	-	.	gene_id "ENSRNOG00000027843"; transcript_id "ENSRNOG00000027843_tx_6"; exon_id "1_78759457_78759603_-"; exonnum "2"; txlen "689";
1	ENSEMBL114_rn	exon	78759457	78759603	0.371205117659997	-	.	gene_id "ENSRNOG00000027843"; transcript_id "ENSRNOG00000027843_tx_8"; exon_id "1_78759457_78759603_-"; exonnum "6"; txlen "1531";
1	sraer114_ss	exon	78759478	78759580	2.93216520274109	-	.	gene_id "ENSRNOG00000027843"; transcript_id "ENSRNOG00000027843_tx_5"; exon_id "1_78759478_78759580_-"; exonnum "1"; txlen "532";
1	ensembl	exon	78764851	78765144	0	-	.	gene_id "ENSRNOG00000027843"; gene_version "6"; transcript_id "ENSRNOT00000039823"; transcript_version "5"; exon_number "5"; gene_name "Kir3dl1"; gene_source "ensembl"; gene_biotype "protein_coding"; transcript_name "Kir3dl1-201"; transcript_source "ensembl"; transcript_biotype "protein_coding"; exon_id "ENSRNOE00000251771"; exon_version "1"; tag "Ensembl_canonical";
1	ensembl	CDS	78764851	78765144	0	-	2	gene_id "ENSRNOG00000027843"; gene_version "6"; transcript_id "ENSRNOT00000039823"; transcript_version "5"; exon_number "5"; gene_name "Kir3dl1"; gene_source "ensembl"; gene_biotype "protein_coding"; transcript_name "Kir3dl1-201"; transcript_source "ensembl"; transcript_biotype "protein_coding"; protein_id "ENSRNOP00000031521"; protein_version "4"; tag "Ensembl_canonical";
1	ENSEMBL114_rn	exon	78764851	78765144	0.371205117659997	-	.	gene_id "ENSRNOG00000027843"; transcript_id "ENSRNOG00000027843_tx_8"; exon_id "1_78764851_78765144_-"; exonnum "5"; txlen "1531";
1	sraer114_ss	exon	78764980	78765092	4.22487418340722	-	.	gene_id "ENSRNOG00000027843"; transcript_id "ENSRNOG00000027843_tx_3"; exon_id "1_78764980_78765092_-"; exonnum "1"; txlen "542";
1	sraer114_ss	exon	78764980	78765092	4.06513074705643	-	.	gene_id "ENSRNOG00000027843"; transcript_id "ENSRNOG00000027843_tx_4"; exon_id "1_78764980_78765092_-"; exonnum "1"; txlen "515";
1	sraer114_ss	exon	78764980	78765092	2.92510414450151	-	.	gene_id "ENSRNOG00000027843"; transcript_id "ENSRNOG00000027843_tx_6"; exon_id "1_78764980_78765092_-"; exonnum "1"; txlen "689";
1	ensembl	exon	78777025	78777330	0	-	.	gene_id "ENSRNOG00000027843"; gene_version "6"; transcript_id "ENSRNOT00000039823"; transcript_version "5"; exon_number "4"; gene_name "Kir3dl1"; gene_source "ensembl"; gene_biotype "protein_coding"; transcript_name "Kir3dl1-201"; transcript_source "ensembl"; transcript_biotype "protein_coding"; exon_id "ENSRNOE00000251774"; exon_version "1"; tag "Ensembl_canonical";
1	ensembl	CDS	78777025	78777330	0	-	2	gene_id "ENSRNOG00000027843"; gene_version "6"; transcript_id "ENSRNOT00000039823"; transcript_version "5"; exon_number "4"; gene_name "Kir3dl1"; gene_source "ensembl"; gene_biotype "protein_coding"; transcript_name "Kir3dl1-201"; transcript_source "ensembl"; transcript_biotype "protein_coding"; protein_id "ENSRNOP00000031521"; protein_version "4"; tag "Ensembl_canonical";
1	ENSEMBL114_rn	exon	78777025	78777330	0.371205117659997	-	.	gene_id "ENSRNOG00000027843"; transcript_id "ENSRNOG00000027843_tx_8"; exon_id "1_78777025_78777330_-"; exonnum "4"; txlen "1531";
1	ensembl	exon	78778458	78778736	0	-	.	gene_id "ENSRNOG00000027843"; gene_version "6"; transcript_id "ENSRNOT00000039823"; transcript_version "5"; exon_number "3"; gene_name "Kir3dl1"; gene_source "ensembl"; gene_biotype "protein_coding"; transcript_name "Kir3dl1-201"; transcript_source "ensembl"; transcript_biotype "protein_coding"; exon_id "ENSRNOE00000426495"; exon_version "1"; tag "Ensembl_canonical";
1	ensembl	CDS	78778458	78778736	0	-	2	gene_id "ENSRNOG00000027843"; gene_version "6"; transcript_id "ENSRNOT00000039823"; transcript_version "5"; exon_number "3"; gene_name "Kir3dl1"; gene_source "ensembl"; gene_biotype "protein_coding"; transcript_name "Kir3dl1-201"; transcript_source "ensembl"; transcript_biotype "protein_coding"; protein_id "ENSRNOP00000031521"; protein_version "4"; tag "Ensembl_canonical";
1	ENSEMBL114_rn	exon	78778458	78778736	0.371205117659997	-	.	gene_id "ENSRNOG00000027843"; transcript_id "ENSRNOG00000027843_tx_8"; exon_id "1_78778458_78778736_-"; exonnum "3"; txlen "1531";
1	ensembl	exon	78796408	78796443	0	-	.	gene_id "ENSRNOG00000027843"; gene_version "6"; transcript_id "ENSRNOT00000039823"; transcript_version "5"; exon_number "2"; gene_name "Kir3dl1"; gene_source "ensembl"; gene_biotype "protein_coding"; transcript_name "Kir3dl1-201"; transcript_source "ensembl"; transcript_biotype "protein_coding"; exon_id "ENSRNOE00000251784"; exon_version "3"; tag "Ensembl_canonical";
1	ensembl	CDS	78796408	78796443	0	-	2	gene_id "ENSRNOG00000027843"; gene_version "6"; transcript_id "ENSRNOT00000039823"; transcript_version "5"; exon_number "2"; gene_name "Kir3dl1"; gene_source "ensembl"; gene_biotype "protein_coding"; transcript_name "Kir3dl1-201"; transcript_source "ensembl"; transcript_biotype "protein_coding"; protein_id "ENSRNOP00000031521"; protein_version "4"; tag "Ensembl_canonical";
1	ENSEMBL114_rn	exon	78796408	78796443	0.371205117659997	-	.	gene_id "ENSRNOG00000027843"; transcript_id "ENSRNOG00000027843_tx_8"; exon_id "1_78796408_78796443_-"; exonnum "2"; txlen "1531";
1	ensembl	CDS	78796676	78796709	0	-	0	gene_id "ENSRNOG00000027843"; gene_version "6"; transcript_id "ENSRNOT00000039823"; transcript_version "5"; exon_number "1"; gene_name "Kir3dl1"; gene_source "ensembl"; gene_biotype "protein_coding"; transcript_name "Kir3dl1-201"; transcript_source "ensembl"; transcript_biotype "protein_coding"; protein_id "ENSRNOP00000031521"; protein_version "4"; tag "Ensembl_canonical";
1	ensembl	exon	78796676	78796715	0	-	.	gene_id "ENSRNOG00000027843"; gene_version "6"; transcript_id "ENSRNOT00000039823"; transcript_version "5"; exon_number "1"; gene_name "Kir3dl1"; gene_source "ensembl"; gene_biotype "protein_coding"; transcript_name "Kir3dl1-201"; transcript_source "ensembl"; transcript_biotype "protein_coding"; exon_id "ENSRNOE00000251806"; exon_version "1"; tag "Ensembl_canonical";
1	ENSEMBL114_rn	exon	78796676	78796715	0.371205117659997	-	.	gene_id "ENSRNOG00000027843"; transcript_id "ENSRNOG00000027843_tx_8"; exon_id "1_78796676_78796715_-"; exonnum "1"; txlen "1531";
1	ensembl	start_codon	78796707	78796709	0	-	0	gene_id "ENSRNOG00000027843"; gene_version "6"; transcript_id "ENSRNOT00000039823"; transcript_version "5"; exon_number "1"; gene_name "Kir3dl1"; gene_source "ensembl"; gene_biotype "protein_coding"; transcript_name "Kir3dl1-201"; transcript_source "ensembl"; transcript_biotype "protein_coding"; tag "Ensembl_canonical";
1	ensembl	five_prime_utr	78796710	78796715	0	-	.	gene_id "ENSRNOG00000027843"; gene_version "6"; transcript_id "ENSRNOT00000039823"; transcript_version "5"; gene_name "Kir3dl1"; gene_source "ensembl"; gene_biotype "protein_coding"; transcript_name "Kir3dl1-201"; transcript_source "ensembl"; transcript_biotype "protein_coding"; tag "Ensembl_canonical";
1	ensembl	three_prime_utr	78847685	78848043	0	-	.	gene_id "ENSRNOG00000027811"; gene_version "8"; transcript_id "ENSRNOT00000110970"; transcript_version "2"; gene_name "Lilrb4"; gene_source "ensembl"; gene_biotype "protein_coding"; transcript_name "Lilrb4-206"; transcript_source "ensembl"; transcript_biotype "protein_coding";
1	ensembl	three_prime_utr	78847685	78848043	0	-	.	gene_id "ENSRNOG00000027811"; gene_version "8"; transcript_id "ENSRNOT00000095592"; transcript_version "2"; gene_name "Lilrb4"; gene_source "ensembl"; gene_biotype "protein_coding"; transcript_name "Lilrb4-203"; transcript_source "ensembl"; transcript_biotype "protein_coding";
1	ensembl	three_prime_utr	78847685	78848043	0	-	.	gene_id "ENSRNOG00000027811"; gene_version "8"; transcript_id "ENSRNOT00000098988"; transcript_version "2"; gene_name "Lilrb4"; gene_source "ensembl"; gene_biotype "protein_coding"; transcript_name "Lilrb4-204"; transcript_source "ensembl"; transcript_biotype "protein_coding";
1	ensembl	three_prime_utr	78847685	78848043	0	-	.	gene_id "ENSRNOG00000027811"; gene_version "8"; transcript_id "ENSRNOT00000077186"; transcript_version "3"; gene_name "Lilrb4"; gene_source "ensembl"; gene_biotype "protein_coding"; transcript_name "Lilrb4-202"; transcript_source "ensembl"; transcript_biotype "protein_coding"; tag "Ensembl_canonical";
1	ensembl	three_prime_utr	78847685	78848043	0	-	.	gene_id "ENSRNOG00000027811"; gene_version "8"; transcript_id "ENSRNOT00000038898"; transcript_version "6"; gene_name "Lilrb4"; gene_source "ensembl"; gene_biotype "protein_coding"; transcript_name "Lilrb4-201"; transcript_source "ensembl"; transcript_biotype "protein_coding";
1	ensembl	exon	78847685	78848130	0	-	.	gene_id "ENSRNOG00000027811"; gene_version "8"; transcript_id "ENSRNOT00000110970"; transcript_version "2"; exon_number "9"; gene_name "Lilrb4"; gene_source "ensembl"; gene_biotype "protein_coding"; transcript_name "Lilrb4-206"; transcript_source "ensembl"; transcript_biotype "protein_coding"; exon_id "ENSRNOE00000398044"; exon_version "2";
1	ensembl	exon	78847685	78848130	0	-	.	gene_id "ENSRNOG00000027811"; gene_version "8"; transcript_id "ENSRNOT00000095592"; transcript_version "2"; exon_number "8"; gene_name "Lilrb4"; gene_source "ensembl"; gene_biotype "protein_coding"; transcript_name "Lilrb4-203"; transcript_source "ensembl"; transcript_biotype "protein_coding"; exon_id "ENSRNOE00000398044"; exon_version "2";
1	ensembl	exon	78847685	78848130	0	-	.	gene_id "ENSRNOG00000027811"; gene_version "8"; transcript_id "ENSRNOT00000098988"; transcript_version "2"; exon_number "8"; gene_name "Lilrb4"; gene_source "ensembl"; gene_biotype "protein_coding"; transcript_name "Lilrb4-204"; transcript_source "ensembl"; transcript_biotype "protein_coding"; exon_id "ENSRNOE00000398044"; exon_version "2";
1	ensembl	exon	78847685	78848130	0	-	.	gene_id "ENSRNOG00000027811"; gene_version "8"; transcript_id "ENSRNOT00000077186"; transcript_version "3"; exon_number "11"; gene_name "Lilrb4"; gene_source "ensembl"; gene_biotype "protein_coding"; transcript_name "Lilrb4-202"; transcript_source "ensembl"; transcript_biotype "protein_coding"; exon_id "ENSRNOE00000398044"; exon_version "2"; tag "Ensembl_canonical";
1	ensembl	exon	78847685	78848130	0	-	.	gene_id "ENSRNOG00000027811"; gene_version "8"; transcript_id "ENSRNOT00000038898"; transcript_version "6"; exon_number "10"; gene_name "Lilrb4"; gene_source "ensembl"; gene_biotype "protein_coding"; transcript_name "Lilrb4-201"; transcript_source "ensembl"; transcript_biotype "protein_coding"; exon_id "ENSRNOE00000398044"; exon_version "2";
1	ENSEMBL114_rn	exon	78847685	78848130	13.5000189992529	-	.	gene_id "ENSRNOG00000027811"; transcript_id "ENSRNOG00000027811_tx_1"; exon_id "1_78847685_78848130_-"; exonnum "9"; txlen "1388";
1	ENSEMBL114_rn	exon	78847685	78848130	13.4684210537528	-	.	gene_id "ENSRNOG00000027811"; transcript_id "ENSRNOG00000027811_tx_2"; exon_id "1_78847685_78848130_-"; exonnum "8"; txlen "1103";
1	ENSEMBL114_rn	exon	78847685	78848130	13.4494092630681	-	.	gene_id "ENSRNOG00000027811"; transcript_id "ENSRNOG00000027811_tx_3"; exon_id "1_78847685_78848130_-"; exonnum "10"; txlen "1426";
1	ENSEMBL114_rn	exon	78847685	78848130	13.3895348226146	-	.	gene_id "ENSRNOG00000027811"; transcript_id "ENSRNOG00000027811_tx_4"; exon_id "1_78847685_78848130_-"; exonnum "9"; txlen "1141";
1	ENSEMBL114_rn	exon	78847685	78848130	0.0403506047416663	-	.	gene_id "ENSRNOG00000027811"; transcript_id "ENSRNOG00000027811_tx_5"; exon_id "1_78847685_78848130_-"; exonnum "12"; txlen "1590";
1	ensembl	transcript	78847685	78853252	0	-	.	gene_id "ENSRNOG00000027811"; gene_version "8"; transcript_id "ENSRNOT00000110970"; transcript_version "2"; gene_name "Lilrb4"; gene_source "ensembl"; gene_biotype "protein_coding"; transcript_name "Lilrb4-206"; transcript_source "ensembl"; transcript_biotype "protein_coding";
1	ensembl	transcript	78847685	78853252	0	-	.	gene_id "ENSRNOG00000027811"; gene_version "8"; transcript_id "ENSRNOT00000095592"; transcript_version "2"; gene_name "Lilrb4"; gene_source "ensembl"; gene_biotype "protein_coding"; transcript_name "Lilrb4-203"; transcript_source "ensembl"; transcript_biotype "protein_coding";
1	ensembl	transcript	78847685	78853252	0	-	.	gene_id "ENSRNOG00000027811"; gene_version "8"; transcript_id "ENSRNOT00000098988"; transcript_version "2"; gene_name "Lilrb4"; gene_source "ensembl"; gene_biotype "protein_coding"; transcript_name "Lilrb4-204"; transcript_source "ensembl"; transcript_biotype "protein_coding";
1	ensembl	gene	78847685	78853326	0	-	.	gene_id "ENSRNOG00000027811"; gene_version "8"; gene_name "Lilrb4"; gene_source "ensembl"; gene_biotype "protein_coding";
1	ensembl	transcript	78847685	78853326	0	-	.	gene_id "ENSRNOG00000027811"; gene_version "8"; transcript_id "ENSRNOT00000077186"; transcript_version "3"; gene_name "Lilrb4"; gene_source "ensembl"; gene_biotype "protein_coding"; transcript_name "Lilrb4-202"; transcript_source "ensembl"; transcript_biotype "protein_coding"; tag "Ensembl_canonical";
1	ensembl	transcript	78847685	78853326	0	-	.	gene_id "ENSRNOG00000027811"; gene_version "8"; transcript_id "ENSRNOT00000038898"; transcript_version "6"; gene_name "Lilrb4"; gene_source "ensembl"; gene_biotype "protein_coding"; transcript_name "Lilrb4-201"; transcript_source "ensembl"; transcript_biotype "protein_coding";
1	ensembl	stop_codon	78848044	78848046	0	-	0	gene_id "ENSRNOG00000027811"; gene_version "8"; transcript_id "ENSRNOT00000110970"; transcript_version "2"; exon_number "9"; gene_name "Lilrb4"; gene_source "ensembl"; gene_biotype "protein_coding"; transcript_name "Lilrb4-206"; transcript_source "ensembl"; transcript_biotype "protein_coding";
1	ensembl	stop_codon	78848044	78848046	0	-	0	gene_id "ENSRNOG00000027811"; gene_version "8"; transcript_id "ENSRNOT00000095592"; transcript_version "2"; exon_number "8"; gene_name "Lilrb4"; gene_source "ensembl"; gene_biotype "protein_coding"; transcript_name "Lilrb4-203"; transcript_source "ensembl"; transcript_biotype "protein_coding";
1	ensembl	stop_codon	78848044	78848046	0	-	0	gene_id "ENSRNOG00000027811"; gene_version "8"; transcript_id "ENSRNOT00000098988"; transcript_version "2"; exon_number "8"; gene_name "Lilrb4"; gene_source "ensembl"; gene_biotype "protein_coding"; transcript_name "Lilrb4-204"; transcript_source "ensembl"; transcript_biotype "protein_coding";
1	ensembl	stop_codon	78848044	78848046	0	-	0	gene_id "ENSRNOG00000027811"; gene_version "8"; transcript_id "ENSRNOT00000077186"; transcript_version "3"; exon_number "11"; gene_name "Lilrb4"; gene_source "ensembl"; gene_biotype "protein_coding"; transcript_name "Lilrb4-202"; transcript_source "ensembl"; transcript_biotype "protein_coding"; tag "Ensembl_canonical";
1	ensembl	stop_codon	78848044	78848046	0	-	0	gene_id "ENSRNOG00000027811"; gene_version "8"; transcript_id "ENSRNOT00000038898"; transcript_version "6"; exon_number "10"; gene_name "Lilrb4"; gene_source "ensembl"; gene_biotype "protein_coding"; transcript_name "Lilrb4-201"; transcript_source "ensembl"; transcript_biotype "protein_coding";
1	ensembl	CDS	78848047	78848130	0	-	0	gene_id "ENSRNOG00000027811"; gene_version "8"; transcript_id "ENSRNOT00000110970"; transcript_version "2"; exon_number "9"; gene_name "Lilrb4"; gene_source "ensembl"; gene_biotype "protein_coding"; transcript_name "Lilrb4-206"; transcript_source "ensembl"; transcript_biotype "protein_coding"; protein_id "ENSRNOP00000092281"; protein_version "1";
1	ensembl	CDS	78848047	78848130	0	-	0	gene_id "ENSRNOG00000027811"; gene_version "8"; transcript_id "ENSRNOT00000095592"; transcript_version "2"; exon_number "8"; gene_name "Lilrb4"; gene_source "ensembl"; gene_biotype "protein_coding"; transcript_name "Lilrb4-203"; transcript_source "ensembl"; transcript_biotype "protein_coding"; protein_id "ENSRNOP00000083948"; protein_version "1";
1	ensembl	CDS	78848047	78848130	0	-	0	gene_id "ENSRNOG00000027811"; gene_version "8"; transcript_id "ENSRNOT00000098988"; transcript_version "2"; exon_number "8"; gene_name "Lilrb4"; gene_source "ensembl"; gene_biotype "protein_coding"; transcript_name "Lilrb4-204"; transcript_source "ensembl"; transcript_biotype "protein_coding"; protein_id "ENSRNOP00000083730"; protein_version "1";
1	ensembl	CDS	78848047	78848130	0	-	0	gene_id "ENSRNOG00000027811"; gene_version "8"; transcript_id "ENSRNOT00000077186"; transcript_version "3"; exon_number "11"; gene_name "Lilrb4"; gene_source "ensembl"; gene_biotype "protein_coding"; transcript_name "Lilrb4-202"; transcript_source "ensembl"; transcript_biotype "protein_coding"; protein_id "ENSRNOP00000069484"; protein_version "1"; tag "Ensembl_canonical";
1	ensembl	CDS	78848047	78848130	0	-	0	gene_id "ENSRNOG00000027811"; gene_version "8"; transcript_id "ENSRNOT00000038898"; transcript_version "6"; exon_number "10"; gene_name "Lilrb4"; gene_source "ensembl"; gene_biotype "protein_coding"; transcript_name "Lilrb4-201"; transcript_source "ensembl"; transcript_biotype "protein_coding"; protein_id "ENSRNOP00000030632"; protein_version "5";
1	ensembl	exon	78848235	78848300	0	-	.	gene_id "ENSRNOG00000027811"; gene_version "8"; transcript_id "ENSRNOT00000110970"; transcript_version "2"; exon_number "8"; gene_name "Lilrb4"; gene_source "ensembl"; gene_biotype "protein_coding"; transcript_name "Lilrb4-206"; transcript_source "ensembl"; transcript_biotype "protein_coding"; exon_id "ENSRNOE00000251142"; exon_version "1";
1	ensembl	CDS	78848235	78848300	0	-	0	gene_id "ENSRNOG00000027811"; gene_version "8"; transcript_id "ENSRNOT00000110970"; transcript_version "2"; exon_number "8"; gene_name "Lilrb4"; gene_source "ensembl"; gene_biotype "protein_coding"; transcript_name "Lilrb4-206"; transcript_source "ensembl"; transcript_biotype "protein_coding"; protein_id "ENSRNOP00000092281"; protein_version "1";
1	ensembl	exon	78848235	78848300	0	-	.	gene_id "ENSRNOG00000027811"; gene_version "8"; transcript_id "ENSRNOT00000095592"; transcript_version "2"; exon_number "7"; gene_name "Lilrb4"; gene_source "ensembl"; gene_biotype "protein_coding"; transcript_name "Lilrb4-203"; transcript_source "ensembl"; transcript_biotype "protein_coding"; exon_id "ENSRNOE00000251142"; exon_version "1";
1	ensembl	CDS	78848235	78848300	0	-	0	gene_id "ENSRNOG00000027811"; gene_version "8"; transcript_id "ENSRNOT00000095592"; transcript_version "2"; exon_number "7"; gene_name "Lilrb4"; gene_source "ensembl"; gene_biotype "protein_coding"; transcript_name "Lilrb4-203"; transcript_source "ensembl"; transcript_biotype "protein_coding"; protein_id "ENSRNOP00000083948"; protein_version "1";
1	ensembl	exon	78848235	78848300	0	-	.	gene_id "ENSRNOG00000027811"; gene_version "8"; transcript_id "ENSRNOT00000098988"; transcript_version "2"; exon_number "7"; gene_name "Lilrb4"; gene_source "ensembl"; gene_biotype "protein_coding"; transcript_name "Lilrb4-204"; transcript_source "ensembl"; transcript_biotype "protein_coding"; exon_id "ENSRNOE00000251142"; exon_version "1";
1	ensembl	CDS	78848235	78848300	0	-	0	gene_id "ENSRNOG00000027811"; gene_version "8"; transcript_id "ENSRNOT00000098988"; transcript_version "2"; exon_number "7"; gene_name "Lilrb4"; gene_source "ensembl"; gene_biotype "protein_coding"; transcript_name "Lilrb4-204"; transcript_source "ensembl"; transcript_biotype "protein_coding"; protein_id "ENSRNOP00000083730"; protein_version "1";
1	ensembl	exon	78848235	78848300	0	-	.	gene_id "ENSRNOG00000027811"; gene_version "8"; transcript_id "ENSRNOT00000077186"; transcript_version "3"; exon_number "10"; gene_name "Lilrb4"; gene_source "ensembl"; gene_biotype "protein_coding"; transcript_name "Lilrb4-202"; transcript_source "ensembl"; transcript_biotype "protein_coding"; exon_id "ENSRNOE00000251142"; exon_version "1"; tag "Ensembl_canonical";
1	ensembl	CDS	78848235	78848300	0	-	0	gene_id "ENSRNOG00000027811"; gene_version "8"; transcript_id "ENSRNOT00000077186"; transcript_version "3"; exon_number "10"; gene_name "Lilrb4"; gene_source "ensembl"; gene_biotype "protein_coding"; transcript_name "Lilrb4-202"; transcript_source "ensembl"; transcript_biotype "protein_coding"; protein_id "ENSRNOP00000069484"; protein_version "1"; tag "Ensembl_canonical";
1	ensembl	exon	78848235	78848300	0	-	.	gene_id "ENSRNOG00000027811"; gene_version "8"; transcript_id "ENSRNOT00000038898"; transcript_version "6"; exon_number "9"; gene_name "Lilrb4"; gene_source "ensembl"; gene_biotype "protein_coding"; transcript_name "Lilrb4-201"; transcript_source "ensembl"; transcript_biotype "protein_coding"; exon_id "ENSRNOE00000251142"; exon_version "1";
1	ensembl	CDS	78848235	78848300	0	-	0	gene_id "ENSRNOG00000027811"; gene_version "8"; transcript_id "ENSRNOT00000038898"; transcript_version "6"; exon_number "9"; gene_name "Lilrb4"; gene_source "ensembl"; gene_biotype "protein_coding"; transcript_name "Lilrb4-201"; transcript_source "ensembl"; transcript_biotype "protein_coding"; protein_id "ENSRNOP00000030632"; protein_version "5";
1	ENSEMBL114_rn	exon	78848235	78848300	13.5000189992529	-	.	gene_id "ENSRNOG00000027811"; transcript_id "ENSRNOG00000027811_tx_1"; exon_id "1_78848235_78848300_-"; exonnum "8"; txlen "1388";
1	ENSEMBL114_rn	exon	78848235	78848300	13.4684210537528	-	.	gene_id "ENSRNOG00000027811"; transcript_id "ENSRNOG00000027811_tx_2"; exon_id "1_78848235_78848300_-"; exonnum "7"; txlen "1103";
1	ENSEMBL114_rn	exon	78848235	78848300	13.4494092630681	-	.	gene_id "ENSRNOG00000027811"; transcript_id "ENSRNOG00000027811_tx_3"; exon_id "1_78848235_78848300_-"; exonnum "9"; txlen "1426";
1	ENSEMBL114_rn	exon	78848235	78848300	13.3895348226146	-	.	gene_id "ENSRNOG00000027811"; transcript_id "ENSRNOG00000027811_tx_4"; exon_id "1_78848235_78848300_-"; exonnum "8"; txlen "1141";
1	ENSEMBL114_rn	exon	78848235	78848300	0.0403506047416663	-	.	gene_id "ENSRNOG00000027811"; transcript_id "ENSRNOG00000027811_tx_5"; exon_id "1_78848235_78848300_-"; exonnum "11"; txlen "1590";
1	ensembl	three_prime_utr	78849466	78849490	0	-	.	gene_id "ENSRNOG00000027811"; gene_version "8"; transcript_id "ENSRNOT00000109192"; transcript_version "2"; gene_name "Lilrb4"; gene_source "ensembl"; gene_biotype "protein_coding"; transcript_name "Lilrb4-205"; transcript_source "ensembl"; transcript_biotype "protein_coding";
1	ensembl	exon	78849466	78849518	0	-	.	gene_id "ENSRNOG00000027811"; gene_version "8"; transcript_id "ENSRNOT00000109192"; transcript_version "2"; exon_number "8"; gene_name "Lilrb4"; gene_source "ensembl"; gene_biotype "protein_coding"; transcript_name "Lilrb4-205"; transcript_source "ensembl"; transcript_biotype "protein_coding"; exon_id "ENSRNOE00000645924"; exon_version "2";
1	ensembl	exon	78849466	78849518	0	-	.	gene_id "ENSRNOG00000027811"; gene_version "8"; transcript_id "ENSRNOT00000110970"; transcript_version "2"; exon_number "7"; gene_name "Lilrb4"; gene_source "ensembl"; gene_biotype "protein_coding"; transcript_name "Lilrb4-206"; transcript_source "ensembl"; transcript_biotype "protein_coding"; exon_id "ENSRNOE00000251146"; exon_version "1";
1	ensembl	CDS	78849466	78849518	0	-	2	gene_id "ENSRNOG00000027811"; gene_version "8"; transcript_id "ENSRNOT00000110970"; transcript_version "2"; exon_number "7"; gene_name "Lilrb4"; gene_source "ensembl"; gene_biotype "protein_coding"; transcript_name "Lilrb4-206"; transcript_source "ensembl"; transcript_biotype "protein_coding"; protein_id "ENSRNOP00000092281"; protein_version "1";
1	ensembl	exon	78849466	78849518	0	-	.	gene_id "ENSRNOG00000027811"; gene_version "8"; transcript_id "ENSRNOT00000095592"; transcript_version "2"; exon_number "6"; gene_name "Lilrb4"; gene_source "ensembl"; gene_biotype "protein_coding"; transcript_name "Lilrb4-203"; transcript_source "ensembl"; transcript_biotype "protein_coding"; exon_id "ENSRNOE00000251146"; exon_version "1";
1	ensembl	CDS	78849466	78849518	0	-	2	gene_id "ENSRNOG00000027811"; gene_version "8"; transcript_id "ENSRNOT00000095592"; transcript_version "2"; exon_number "6"; gene_name "Lilrb4"; gene_source "ensembl"; gene_biotype "protein_coding"; transcript_name "Lilrb4-203"; transcript_source "ensembl"; transcript_biotype "protein_coding"; protein_id "ENSRNOP00000083948"; protein_version "1";
1	ensembl	exon	78849466	78849518	0	-	.	gene_id "ENSRNOG00000027811"; gene_version "8"; transcript_id "ENSRNOT00000098988"; transcript_version "2"; exon_number "6"; gene_name "Lilrb4"; gene_source "ensembl"; gene_biotype "protein_coding"; transcript_name "Lilrb4-204"; transcript_source "ensembl"; transcript_biotype "protein_coding"; exon_id "ENSRNOE00000251146"; exon_version "1";
1	ensembl	CDS	78849466	78849518	0	-	2	gene_id "ENSRNOG00000027811"; gene_version "8"; transcript_id "ENSRNOT00000098988"; transcript_version "2"; exon_number "6"; gene_name "Lilrb4"; gene_source "ensembl"; gene_biotype "protein_coding"; transcript_name "Lilrb4-204"; transcript_source "ensembl"; transcript_biotype "protein_coding"; protein_id "ENSRNOP00000083730"; protein_version "1";
1	ensembl	exon	78849466	78849518	0	-	.	gene_id "ENSRNOG00000027811"; gene_version "8"; transcript_id "ENSRNOT00000077186"; transcript_version "3"; exon_number "9"; gene_name "Lilrb4"; gene_source "ensembl"; gene_biotype "protein_coding"; transcript_name "Lilrb4-202"; transcript_source "ensembl"; transcript_biotype "protein_coding"; exon_id "ENSRNOE00000251146"; exon_version "1"; tag "Ensembl_canonical";
1	ensembl	CDS	78849466	78849518	0	-	2	gene_id "ENSRNOG00000027811"; gene_version "8"; transcript_id "ENSRNOT00000077186"; transcript_version "3"; exon_number "9"; gene_name "Lilrb4"; gene_source "ensembl"; gene_biotype "protein_coding"; transcript_name "Lilrb4-202"; transcript_source "ensembl"; transcript_biotype "protein_coding"; protein_id "ENSRNOP00000069484"; protein_version "1"; tag "Ensembl_canonical";
1	ensembl	exon	78849466	78849518	0	-	.	gene_id "ENSRNOG00000027811"; gene_version "8"; transcript_id "ENSRNOT00000038898"; transcript_version "6"; exon_number "8"; gene_name "Lilrb4"; gene_source "ensembl"; gene_biotype "protein_coding"; transcript_name "Lilrb4-201"; transcript_source "ensembl"; transcript_biotype "protein_coding"; exon_id "ENSRNOE00000251146"; exon_version "1";
1	ensembl	CDS	78849466	78849518	0	-	2	gene_id "ENSRNOG00000027811"; gene_version "8"; transcript_id "ENSRNOT00000038898"; transcript_version "6"; exon_number "8"; gene_name "Lilrb4"; gene_source "ensembl"; gene_biotype "protein_coding"; transcript_name "Lilrb4-201"; transcript_source "ensembl"; transcript_biotype "protein_coding"; protein_id "ENSRNOP00000030632"; protein_version "5";
1	ENSEMBL114_rn	exon	78849466	78849518	13.5000189992529	-	.	gene_id "ENSRNOG00000027811"; transcript_id "ENSRNOG00000027811_tx_1"; exon_id "1_78849466_78849518_-"; exonnum "7"; txlen "1388";
1	ENSEMBL114_rn	exon	78849466	78849518	13.4684210537528	-	.	gene_id "ENSRNOG00000027811"; transcript_id "ENSRNOG00000027811_tx_2"; exon_id "1_78849466_78849518_-"; exonnum "6"; txlen "1103";
1	ENSEMBL114_rn	exon	78849466	78849518	13.4494092630681	-	.	gene_id "ENSRNOG00000027811"; transcript_id "ENSRNOG00000027811_tx_3"; exon_id "1_78849466_78849518_-"; exonnum "8"; txlen "1426";
1	ENSEMBL114_rn	exon	78849466	78849518	13.3895348226146	-	.	gene_id "ENSRNOG00000027811"; transcript_id "ENSRNOG00000027811_tx_4"; exon_id "1_78849466_78849518_-"; exonnum "7"; txlen "1141";
1	ENSEMBL114_rn	exon	78849466	78849518	0.0403506047416663	-	.	gene_id "ENSRNOG00000027811"; transcript_id "ENSRNOG00000027811_tx_5"; exon_id "1_78849466_78849518_-"; exonnum "10"; txlen "1590";
1	ensembl	transcript	78849466	78853252	0	-	.	gene_id "ENSRNOG00000027811"; gene_version "8"; transcript_id "ENSRNOT00000109192"; transcript_version "2"; gene_name "Lilrb4"; gene_source "ensembl"; gene_biotype "protein_coding"; transcript_name "Lilrb4-205"; transcript_source "ensembl"; transcript_biotype "protein_coding";
1	ensembl	stop_codon	78849491	78849493	0	-	0	gene_id "ENSRNOG00000027811"; gene_version "8"; transcript_id "ENSRNOT00000109192"; transcript_version "2"; exon_number "8"; gene_name "Lilrb4"; gene_source "ensembl"; gene_biotype "protein_coding"; transcript_name "Lilrb4-205"; transcript_source "ensembl"; transcript_biotype "protein_coding";
1	ensembl	CDS	78849494	78849518	0	-	1	gene_id "ENSRNOG00000027811"; gene_version "8"; transcript_id "ENSRNOT00000109192"; transcript_version "2"; exon_number "8"; gene_name "Lilrb4"; gene_source "ensembl"; gene_biotype "protein_coding"; transcript_name "Lilrb4-205"; transcript_source "ensembl"; transcript_biotype "protein_coding"; protein_id "ENSRNOP00000087354"; protein_version "2";
1	ensembl	exon	78849764	78849801	0	-	.	gene_id "ENSRNOG00000027811"; gene_version "8"; transcript_id "ENSRNOT00000077186"; transcript_version "3"; exon_number "8"; gene_name "Lilrb4"; gene_source "ensembl"; gene_biotype "protein_coding"; transcript_name "Lilrb4-202"; transcript_source "ensembl"; transcript_biotype "protein_coding"; exon_id "ENSRNOE00000251128"; exon_version "2"; tag "Ensembl_canonical";
1	ensembl	CDS	78849764	78849801	0	-	1	gene_id "ENSRNOG00000027811"; gene_version "8"; transcript_id "ENSRNOT00000077186"; transcript_version "3"; exon_number "8"; gene_name "Lilrb4"; gene_source "ensembl"; gene_biotype "protein_coding"; transcript_name "Lilrb4-202"; transcript_source "ensembl"; transcript_biotype "protein_coding"; protein_id "ENSRNOP00000069484"; protein_version "1"; tag "Ensembl_canonical";
1	ensembl	exon	78849764	78849801	0	-	.	gene_id "ENSRNOG00000027811"; gene_version "8"; transcript_id "ENSRNOT00000038898"; transcript_version "6"; exon_number "7"; gene_name "Lilrb4"; gene_source "ensembl"; gene_biotype "protein_coding"; transcript_name "Lilrb4-201"; transcript_source "ensembl"; transcript_biotype "protein_coding"; exon_id "ENSRNOE00000251128"; exon_version "2";
1	ensembl	CDS	78849764	78849801	0	-	1	gene_id "ENSRNOG00000027811"; gene_version "8"; transcript_id "ENSRNOT00000038898"; transcript_version "6"; exon_number "7"; gene_name "Lilrb4"; gene_source "ensembl"; gene_biotype "protein_coding"; transcript_name "Lilrb4-201"; transcript_source "ensembl"; transcript_biotype "protein_coding"; protein_id "ENSRNOP00000030632"; protein_version "5";
1	ENSEMBL114_rn	exon	78849764	78849801	13.4494092630681	-	.	gene_id "ENSRNOG00000027811"; transcript_id "ENSRNOG00000027811_tx_3"; exon_id "1_78849764_78849801_-"; exonnum "7"; txlen "1426";
1	ENSEMBL114_rn	exon	78849764	78849801	13.3895348226146	-	.	gene_id "ENSRNOG00000027811"; transcript_id "ENSRNOG00000027811_tx_4"; exon_id "1_78849764_78849801_-"; exonnum "6"; txlen "1141";
1	ENSEMBL114_rn	exon	78849764	78849801	0.0403506047416663	-	.	gene_id "ENSRNOG00000027811"; transcript_id "ENSRNOG00000027811_tx_5"; exon_id "1_78849764_78849801_-"; exonnum "9"; txlen "1590";
1	ensembl	exon	78849878	78849953	0	-	.	gene_id "ENSRNOG00000027811"; gene_version "8"; transcript_id "ENSRNOT00000109192"; transcript_version "2"; exon_number "7"; gene_name "Lilrb4"; gene_source "ensembl"; gene_biotype "protein_coding"; transcript_name "Lilrb4-205"; transcript_source "ensembl"; transcript_biotype "protein_coding"; exon_id "ENSRNOE00000324766"; exon_version "1";
1	ensembl	CDS	78849878	78849953	0	-	2	gene_id "ENSRNOG00000027811"; gene_version "8"; transcript_id "ENSRNOT00000109192"; transcript_version "2"; exon_number "7"; gene_name "Lilrb4"; gene_source "ensembl"; gene_biotype "protein_coding"; transcript_name "Lilrb4-205"; transcript_source "ensembl"; transcript_biotype "protein_coding"; protein_id "ENSRNOP00000087354"; protein_version "2";
1	ensembl	exon	78849878	78849953	0	-	.	gene_id "ENSRNOG00000027811"; gene_version "8"; transcript_id "ENSRNOT00000077186"; transcript_version "3"; exon_number "7"; gene_name "Lilrb4"; gene_source "ensembl"; gene_biotype "protein_coding"; transcript_name "Lilrb4-202"; transcript_source "ensembl"; transcript_biotype "protein_coding"; exon_id "ENSRNOE00000324766"; exon_version "1"; tag "Ensembl_canonical";
1	ensembl	CDS	78849878	78849953	0	-	2	gene_id "ENSRNOG00000027811"; gene_version "8"; transcript_id "ENSRNOT00000077186"; transcript_version "3"; exon_number "7"; gene_name "Lilrb4"; gene_source "ensembl"; gene_biotype "protein_coding"; transcript_name "Lilrb4-202"; transcript_source "ensembl"; transcript_biotype "protein_coding"; protein_id "ENSRNOP00000069484"; protein_version "1"; tag "Ensembl_canonical";
1	ensembl	exon	78849878	78849953	0	-	.	gene_id "ENSRNOG00000027811"; gene_version "8"; transcript_id "ENSRNOT00000038898"; transcript_version "6"; exon_number "6"; gene_name "Lilrb4"; gene_source "ensembl"; gene_biotype "protein_coding"; transcript_name "Lilrb4-201"; transcript_source "ensembl"; transcript_biotype "protein_coding"; exon_id "ENSRNOE00000324766"; exon_version "1";
1	ensembl	CDS	78849878	78849953	0	-	2	gene_id "ENSRNOG00000027811"; gene_version "8"; transcript_id "ENSRNOT00000038898"; transcript_version "6"; exon_number "6"; gene_name "Lilrb4"; gene_source "ensembl"; gene_biotype "protein_coding"; transcript_name "Lilrb4-201"; transcript_source "ensembl"; transcript_biotype "protein_coding"; protein_id "ENSRNOP00000030632"; protein_version "5";
1	ENSEMBL114_rn	exon	78849878	78849953	13.5000189992529	-	.	gene_id "ENSRNOG00000027811"; transcript_id "ENSRNOG00000027811_tx_1"; exon_id "1_78849878_78849953_-"; exonnum "6"; txlen "1388";
1	ENSEMBL114_rn	exon	78849878	78849953	13.4684210537528	-	.	gene_id "ENSRNOG00000027811"; transcript_id "ENSRNOG00000027811_tx_2"; exon_id "1_78849878_78849953_-"; exonnum "5"; txlen "1103";
1	ENSEMBL114_rn	exon	78849878	78849953	13.4494092630681	-	.	gene_id "ENSRNOG00000027811"; transcript_id "ENSRNOG00000027811_tx_3"; exon_id "1_78849878_78849953_-"; exonnum "6"; txlen "1426";
1	ENSEMBL114_rn	exon	78849878	78849953	13.3895348226146	-	.	gene_id "ENSRNOG00000027811"; transcript_id "ENSRNOG00000027811_tx_4"; exon_id "1_78849878_78849953_-"; exonnum "5"; txlen "1141";
1	ENSEMBL114_rn	exon	78849878	78849953	0.0403506047416663	-	.	gene_id "ENSRNOG00000027811"; transcript_id "ENSRNOG00000027811_tx_5"; exon_id "1_78849878_78849953_-"; exonnum "8"; txlen "1590";
1	ensembl	exon	78850165	78850281	0	-	.	gene_id "ENSRNOG00000027811"; gene_version "8"; transcript_id "ENSRNOT00000109192"; transcript_version "2"; exon_number "6"; gene_name "Lilrb4"; gene_source "ensembl"; gene_biotype "protein_coding"; transcript_name "Lilrb4-205"; transcript_source "ensembl"; transcript_biotype "protein_coding"; exon_id "ENSRNOE00000562080"; exon_version "1";
1	ensembl	CDS	78850165	78850281	0	-	2	gene_id "ENSRNOG00000027811"; gene_version "8"; transcript_id "ENSRNOT00000109192"; transcript_version "2"; exon_number "6"; gene_name "Lilrb4"; gene_source "ensembl"; gene_biotype "protein_coding"; transcript_name "Lilrb4-205"; transcript_source "ensembl"; transcript_biotype "protein_coding"; protein_id "ENSRNOP00000087354"; protein_version "2";
1	ensembl	exon	78850165	78850281	0	-	.	gene_id "ENSRNOG00000027811"; gene_version "8"; transcript_id "ENSRNOT00000110970"; transcript_version "2"; exon_number "6"; gene_name "Lilrb4"; gene_source "ensembl"; gene_biotype "protein_coding"; transcript_name "Lilrb4-206"; transcript_source "ensembl"; transcript_biotype "protein_coding"; exon_id "ENSRNOE00000562080"; exon_version "1";
1	ensembl	CDS	78850165	78850281	0	-	2	gene_id "ENSRNOG00000027811"; gene_version "8"; transcript_id "ENSRNOT00000110970"; transcript_version "2"; exon_number "6"; gene_name "Lilrb4"; gene_source "ensembl"; gene_biotype "protein_coding"; transcript_name "Lilrb4-206"; transcript_source "ensembl"; transcript_biotype "protein_coding"; protein_id "ENSRNOP00000092281"; protein_version "1";
1	ensembl	exon	78850165	78850281	0	-	.	gene_id "ENSRNOG00000027811"; gene_version "8"; transcript_id "ENSRNOT00000098988"; transcript_version "2"; exon_number "5"; gene_name "Lilrb4"; gene_source "ensembl"; gene_biotype "protein_coding"; transcript_name "Lilrb4-204"; transcript_source "ensembl"; transcript_biotype "protein_coding"; exon_id "ENSRNOE00000562080"; exon_version "1";
1	ensembl	CDS	78850165	78850281	0	-	2	gene_id "ENSRNOG00000027811"; gene_version "8"; transcript_id "ENSRNOT00000098988"; transcript_version "2"; exon_number "5"; gene_name "Lilrb4"; gene_source "ensembl"; gene_biotype "protein_coding"; transcript_name "Lilrb4-204"; transcript_source "ensembl"; transcript_biotype "protein_coding"; protein_id "ENSRNOP00000083730"; protein_version "1";
1	ensembl	exon	78850165	78850281	0	-	.	gene_id "ENSRNOG00000027811"; gene_version "8"; transcript_id "ENSRNOT00000077186"; transcript_version "3"; exon_number "6"; gene_name "Lilrb4"; gene_source "ensembl"; gene_biotype "protein_coding"; transcript_name "Lilrb4-202"; transcript_source "ensembl"; transcript_biotype "protein_coding"; exon_id "ENSRNOE00000562080"; exon_version "1"; tag "Ensembl_canonical";
1	ensembl	CDS	78850165	78850281	0	-	2	gene_id "ENSRNOG00000027811"; gene_version "8"; transcript_id "ENSRNOT00000077186"; transcript_version "3"; exon_number "6"; gene_name "Lilrb4"; gene_source "ensembl"; gene_biotype "protein_coding"; transcript_name "Lilrb4-202"; transcript_source "ensembl"; transcript_biotype "protein_coding"; protein_id "ENSRNOP00000069484"; protein_version "1"; tag "Ensembl_canonical";
1	ENSEMBL114_rn	exon	78850165	78850281	0.0403506047416663	-	.	gene_id "ENSRNOG00000027811"; transcript_id "ENSRNOG00000027811_tx_5"; exon_id "1_78850165_78850281_-"; exonnum "7"; txlen "1590";
1	ensembl	exon	78850989	78851024	0	-	.	gene_id "ENSRNOG00000027811"; gene_version "8"; transcript_id "ENSRNOT00000109192"; transcript_version "2"; exon_number "5"; gene_name "Lilrb4"; gene_source "ensembl"; gene_biotype "protein_coding"; transcript_name "Lilrb4-205"; transcript_source "ensembl"; transcript_biotype "protein_coding"; exon_id "ENSRNOE00000285992"; exon_version "1";
1	ensembl	CDS	78850989	78851024	0	-	2	gene_id "ENSRNOG00000027811"; gene_version "8"; transcript_id "ENSRNOT00000109192"; transcript_version "2"; exon_number "5"; gene_name "Lilrb4"; gene_source "ensembl"; gene_biotype "protein_coding"; transcript_name "Lilrb4-205"; transcript_source "ensembl"; transcript_biotype "protein_coding"; protein_id "ENSRNOP00000087354"; protein_version "2";
1	ensembl	exon	78850989	78851024	0	-	.	gene_id "ENSRNOG00000027811"; gene_version "8"; transcript_id "ENSRNOT00000110970"; transcript_version "2"; exon_number "5"; gene_name "Lilrb4"; gene_source "ensembl"; gene_biotype "protein_coding"; transcript_name "Lilrb4-206"; transcript_source "ensembl"; transcript_biotype "protein_coding"; exon_id "ENSRNOE00000285992"; exon_version "1";
1	ensembl	CDS	78850989	78851024	0	-	2	gene_id "ENSRNOG00000027811"; gene_version "8"; transcript_id "ENSRNOT00000110970"; transcript_version "2"; exon_number "5"; gene_name "Lilrb4"; gene_source "ensembl"; gene_biotype "protein_coding"; transcript_name "Lilrb4-206"; transcript_source "ensembl"; transcript_biotype "protein_coding"; protein_id "ENSRNOP00000092281"; protein_version "1";
1	ensembl	exon	78850989	78851024	0	-	.	gene_id "ENSRNOG00000027811"; gene_version "8"; transcript_id "ENSRNOT00000095592"; transcript_version "2"; exon_number "5"; gene_name "Lilrb4"; gene_source "ensembl"; gene_biotype "protein_coding"; transcript_name "Lilrb4-203"; transcript_source "ensembl"; transcript_biotype "protein_coding"; exon_id "ENSRNOE00000285992"; exon_version "1";
1	ensembl	CDS	78850989	78851024	0	-	2	gene_id "ENSRNOG00000027811"; gene_version "8"; transcript_id "ENSRNOT00000095592"; transcript_version "2"; exon_number "5"; gene_name "Lilrb4"; gene_source "ensembl"; gene_biotype "protein_coding"; transcript_name "Lilrb4-203"; transcript_source "ensembl"; transcript_biotype "protein_coding"; protein_id "ENSRNOP00000083948"; protein_version "1";
1	ensembl	exon	78850989	78851024	0	-	.	gene_id "ENSRNOG00000027811"; gene_version "8"; transcript_id "ENSRNOT00000098988"; transcript_version "2"; exon_number "4"; gene_name "Lilrb4"; gene_source "ensembl"; gene_biotype "protein_coding"; transcript_name "Lilrb4-204"; transcript_source "ensembl"; transcript_biotype "protein_coding"; exon_id "ENSRNOE00000285992"; exon_version "1";
1	ensembl	CDS	78850989	78851024	0	-	2	gene_id "ENSRNOG00000027811"; gene_version "8"; transcript_id "ENSRNOT00000098988"; transcript_version "2"; exon_number "4"; gene_name "Lilrb4"; gene_source "ensembl"; gene_biotype "protein_coding"; transcript_name "Lilrb4-204"; transcript_source "ensembl"; transcript_biotype "protein_coding"; protein_id "ENSRNOP00000083730"; protein_version "1";
1	ensembl	exon	78850989	78851024	0	-	.	gene_id "ENSRNOG00000027811"; gene_version "8"; transcript_id "ENSRNOT00000077186"; transcript_version "3"; exon_number "5"; gene_name "Lilrb4"; gene_source "ensembl"; gene_biotype "protein_coding"; transcript_name "Lilrb4-202"; transcript_source "ensembl"; transcript_biotype "protein_coding"; exon_id "ENSRNOE00000285992"; exon_version "1"; tag "Ensembl_canonical";
1	ensembl	CDS	78850989	78851024	0	-	2	gene_id "ENSRNOG00000027811"; gene_version "8"; transcript_id "ENSRNOT00000077186"; transcript_version "3"; exon_number "5"; gene_name "Lilrb4"; gene_source "ensembl"; gene_biotype "protein_coding"; transcript_name "Lilrb4-202"; transcript_source "ensembl"; transcript_biotype "protein_coding"; protein_id "ENSRNOP00000069484"; protein_version "1"; tag "Ensembl_canonical";
1	ensembl	exon	78850989	78851024	0	-	.	gene_id "ENSRNOG00000027811"; gene_version "8"; transcript_id "ENSRNOT00000038898"; transcript_version "6"; exon_number "5"; gene_name "Lilrb4"; gene_source "ensembl"; gene_biotype "protein_coding"; transcript_name "Lilrb4-201"; transcript_source "ensembl"; transcript_biotype "protein_coding"; exon_id "ENSRNOE00000285992"; exon_version "1";
1	ensembl	CDS	78850989	78851024	0	-	2	gene_id "ENSRNOG00000027811"; gene_version "8"; transcript_id "ENSRNOT00000038898"; transcript_version "6"; exon_number "5"; gene_name "Lilrb4"; gene_source "ensembl"; gene_biotype "protein_coding"; transcript_name "Lilrb4-201"; transcript_source "ensembl"; transcript_biotype "protein_coding"; protein_id "ENSRNOP00000030632"; protein_version "5";
1	ENSEMBL114_rn	exon	78850989	78851024	13.5000189992529	-	.	gene_id "ENSRNOG00000027811"; transcript_id "ENSRNOG00000027811_tx_1"; exon_id "1_78850989_78851024_-"; exonnum "5"; txlen "1388";
1	ENSEMBL114_rn	exon	78850989	78851024	13.4684210537528	-	.	gene_id "ENSRNOG00000027811"; transcript_id "ENSRNOG00000027811_tx_2"; exon_id "1_78850989_78851024_-"; exonnum "4"; txlen "1103";
1	ENSEMBL114_rn	exon	78850989	78851024	13.4494092630681	-	.	gene_id "ENSRNOG00000027811"; transcript_id "ENSRNOG00000027811_tx_3"; exon_id "1_78850989_78851024_-"; exonnum "5"; txlen "1426";
1	ENSEMBL114_rn	exon	78850989	78851024	13.3895348226146	-	.	gene_id "ENSRNOG00000027811"; transcript_id "ENSRNOG00000027811_tx_4"; exon_id "1_78850989_78851024_-"; exonnum "4"; txlen "1141";
1	ENSEMBL114_rn	exon	78850989	78851024	0.0403506047416663	-	.	gene_id "ENSRNOG00000027811"; transcript_id "ENSRNOG00000027811_tx_5"; exon_id "1_78850989_78851024_-"; exonnum "6"; txlen "1590";
1	ensembl	exon	78852065	78852367	0	-	.	gene_id "ENSRNOG00000027811"; gene_version "8"; transcript_id "ENSRNOT00000109192"; transcript_version "2"; exon_number "4"; gene_name "Lilrb4"; gene_source "ensembl"; gene_biotype "protein_coding"; transcript_name "Lilrb4-205"; transcript_source "ensembl"; transcript_biotype "protein_coding"; exon_id "ENSRNOE00000251124"; exon_version "3";
1	ensembl	CDS	78852065	78852367	0	-	2	gene_id "ENSRNOG00000027811"; gene_version "8"; transcript_id "ENSRNOT00000109192"; transcript_version "2"; exon_number "4"; gene_name "Lilrb4"; gene_source "ensembl"; gene_biotype "protein_coding"; transcript_name "Lilrb4-205"; transcript_source "ensembl"; transcript_biotype "protein_coding"; protein_id "ENSRNOP00000087354"; protein_version "2";
1	ensembl	exon	78852065	78852367	0	-	.	gene_id "ENSRNOG00000027811"; gene_version "8"; transcript_id "ENSRNOT00000110970"; transcript_version "2"; exon_number "4"; gene_name "Lilrb4"; gene_source "ensembl"; gene_biotype "protein_coding"; transcript_name "Lilrb4-206"; transcript_source "ensembl"; transcript_biotype "protein_coding"; exon_id "ENSRNOE00000251124"; exon_version "3";
1	ensembl	CDS	78852065	78852367	0	-	2	gene_id "ENSRNOG00000027811"; gene_version "8"; transcript_id "ENSRNOT00000110970"; transcript_version "2"; exon_number "4"; gene_name "Lilrb4"; gene_source "ensembl"; gene_biotype "protein_coding"; transcript_name "Lilrb4-206"; transcript_source "ensembl"; transcript_biotype "protein_coding"; protein_id "ENSRNOP00000092281"; protein_version "1";
1	ensembl	exon	78852065	78852367	0	-	.	gene_id "ENSRNOG00000027811"; gene_version "8"; transcript_id "ENSRNOT00000095592"; transcript_version "2"; exon_number "4"; gene_name "Lilrb4"; gene_source "ensembl"; gene_biotype "protein_coding"; transcript_name "Lilrb4-203"; transcript_source "ensembl"; transcript_biotype "protein_coding"; exon_id "ENSRNOE00000251124"; exon_version "3";
1	ensembl	CDS	78852065	78852367	0	-	2	gene_id "ENSRNOG00000027811"; gene_version "8"; transcript_id "ENSRNOT00000095592"; transcript_version "2"; exon_number "4"; gene_name "Lilrb4"; gene_source "ensembl"; gene_biotype "protein_coding"; transcript_name "Lilrb4-203"; transcript_source "ensembl"; transcript_biotype "protein_coding"; protein_id "ENSRNOP00000083948"; protein_version "1";
1	ensembl	exon	78852065	78852367	0	-	.	gene_id "ENSRNOG00000027811"; gene_version "8"; transcript_id "ENSRNOT00000098988"; transcript_version "2"; exon_number "3"; gene_name "Lilrb4"; gene_source "ensembl"; gene_biotype "protein_coding"; transcript_name "Lilrb4-204"; transcript_source "ensembl"; transcript_biotype "protein_coding"; exon_id "ENSRNOE00000251124"; exon_version "3";
1	ensembl	CDS	78852065	78852367	0	-	2	gene_id "ENSRNOG00000027811"; gene_version "8"; transcript_id "ENSRNOT00000098988"; transcript_version "2"; exon_number "3"; gene_name "Lilrb4"; gene_source "ensembl"; gene_biotype "protein_coding"; transcript_name "Lilrb4-204"; transcript_source "ensembl"; transcript_biotype "protein_coding"; protein_id "ENSRNOP00000083730"; protein_version "1";
1	ensembl	exon	78852065	78852367	0	-	.	gene_id "ENSRNOG00000027811"; gene_version "8"; transcript_id "ENSRNOT00000077186"; transcript_version "3"; exon_number "4"; gene_name "Lilrb4"; gene_source "ensembl"; gene_biotype "protein_coding"; transcript_name "Lilrb4-202"; transcript_source "ensembl"; transcript_biotype "protein_coding"; exon_id "ENSRNOE00000251124"; exon_version "3"; tag "Ensembl_canonical";
1	ensembl	CDS	78852065	78852367	0	-	2	gene_id "ENSRNOG00000027811"; gene_version "8"; transcript_id "ENSRNOT00000077186"; transcript_version "3"; exon_number "4"; gene_name "Lilrb4"; gene_source "ensembl"; gene_biotype "protein_coding"; transcript_name "Lilrb4-202"; transcript_source "ensembl"; transcript_biotype "protein_coding"; protein_id "ENSRNOP00000069484"; protein_version "1"; tag "Ensembl_canonical";
1	ensembl	exon	78852065	78852367	0	-	.	gene_id "ENSRNOG00000027811"; gene_version "8"; transcript_id "ENSRNOT00000038898"; transcript_version "6"; exon_number "4"; gene_name "Lilrb4"; gene_source "ensembl"; gene_biotype "protein_coding"; transcript_name "Lilrb4-201"; transcript_source "ensembl"; transcript_biotype "protein_coding"; exon_id "ENSRNOE00000251124"; exon_version "3";
1	ensembl	CDS	78852065	78852367	0	-	2	gene_id "ENSRNOG00000027811"; gene_version "8"; transcript_id "ENSRNOT00000038898"; transcript_version "6"; exon_number "4"; gene_name "Lilrb4"; gene_source "ensembl"; gene_biotype "protein_coding"; transcript_name "Lilrb4-201"; transcript_source "ensembl"; transcript_biotype "protein_coding"; protein_id "ENSRNOP00000030632"; protein_version "5";
1	ENSEMBL114_rn	exon	78852065	78852367	13.5000189992529	-	.	gene_id "ENSRNOG00000027811"; transcript_id "ENSRNOG00000027811_tx_1"; exon_id "1_78852065_78852367_-"; exonnum "4"; txlen "1388";
1	ENSEMBL114_rn	exon	78852065	78852367	13.4684210537528	-	.	gene_id "ENSRNOG00000027811"; transcript_id "ENSRNOG00000027811_tx_2"; exon_id "1_78852065_78852367_-"; exonnum "3"; txlen "1103";
1	ENSEMBL114_rn	exon	78852065	78852367	13.4494092630681	-	.	gene_id "ENSRNOG00000027811"; transcript_id "ENSRNOG00000027811_tx_3"; exon_id "1_78852065_78852367_-"; exonnum "4"; txlen "1426";
1	ENSEMBL114_rn	exon	78852065	78852367	13.3895348226146	-	.	gene_id "ENSRNOG00000027811"; transcript_id "ENSRNOG00000027811_tx_4"; exon_id "1_78852065_78852367_-"; exonnum "3"; txlen "1141";
1	ENSEMBL114_rn	exon	78852065	78852367	0.0403506047416663	-	.	gene_id "ENSRNOG00000027811"; transcript_id "ENSRNOG00000027811_tx_5"; exon_id "1_78852065_78852367_-"; exonnum "5"; txlen "1590";
1	ensembl	exon	78852507	78852791	0	-	.	gene_id "ENSRNOG00000027811"; gene_version "8"; transcript_id "ENSRNOT00000109192"; transcript_version "2"; exon_number "3"; gene_name "Lilrb4"; gene_source "ensembl"; gene_biotype "protein_coding"; transcript_name "Lilrb4-205"; transcript_source "ensembl"; transcript_biotype "protein_coding"; exon_id "ENSRNOE00000318560"; exon_version "1";
1	ensembl	CDS	78852507	78852791	0	-	2	gene_id "ENSRNOG00000027811"; gene_version "8"; transcript_id "ENSRNOT00000109192"; transcript_version "2"; exon_number "3"; gene_name "Lilrb4"; gene_source "ensembl"; gene_biotype "protein_coding"; transcript_name "Lilrb4-205"; transcript_source "ensembl"; transcript_biotype "protein_coding"; protein_id "ENSRNOP00000087354"; protein_version "2";
1	ensembl	exon	78852507	78852791	0	-	.	gene_id "ENSRNOG00000027811"; gene_version "8"; transcript_id "ENSRNOT00000110970"; transcript_version "2"; exon_number "3"; gene_name "Lilrb4"; gene_source "ensembl"; gene_biotype "protein_coding"; transcript_name "Lilrb4-206"; transcript_source "ensembl"; transcript_biotype "protein_coding"; exon_id "ENSRNOE00000318560"; exon_version "1";
1	ensembl	CDS	78852507	78852791	0	-	2	gene_id "ENSRNOG00000027811"; gene_version "8"; transcript_id "ENSRNOT00000110970"; transcript_version "2"; exon_number "3"; gene_name "Lilrb4"; gene_source "ensembl"; gene_biotype "protein_coding"; transcript_name "Lilrb4-206"; transcript_source "ensembl"; transcript_biotype "protein_coding"; protein_id "ENSRNOP00000092281"; protein_version "1";
1	ensembl	exon	78852507	78852791	0	-	.	gene_id "ENSRNOG00000027811"; gene_version "8"; transcript_id "ENSRNOT00000095592"; transcript_version "2"; exon_number "3"; gene_name "Lilrb4"; gene_source "ensembl"; gene_biotype "protein_coding"; transcript_name "Lilrb4-203"; transcript_source "ensembl"; transcript_biotype "protein_coding"; exon_id "ENSRNOE00000318560"; exon_version "1";
1	ensembl	CDS	78852507	78852791	0	-	2	gene_id "ENSRNOG00000027811"; gene_version "8"; transcript_id "ENSRNOT00000095592"; transcript_version "2"; exon_number "3"; gene_name "Lilrb4"; gene_source "ensembl"; gene_biotype "protein_coding"; transcript_name "Lilrb4-203"; transcript_source "ensembl"; transcript_biotype "protein_coding"; protein_id "ENSRNOP00000083948"; protein_version "1";
1	ensembl	exon	78852507	78852791	0	-	.	gene_id "ENSRNOG00000027811"; gene_version "8"; transcript_id "ENSRNOT00000077186"; transcript_version "3"; exon_number "3"; gene_name "Lilrb4"; gene_source "ensembl"; gene_biotype "protein_coding"; transcript_name "Lilrb4-202"; transcript_source "ensembl"; transcript_biotype "protein_coding"; exon_id "ENSRNOE00000318560"; exon_version "1"; tag "Ensembl_canonical";
1	ensembl	CDS	78852507	78852791	0	-	2	gene_id "ENSRNOG00000027811"; gene_version "8"; transcript_id "ENSRNOT00000077186"; transcript_version "3"; exon_number "3"; gene_name "Lilrb4"; gene_source "ensembl"; gene_biotype "protein_coding"; transcript_name "Lilrb4-202"; transcript_source "ensembl"; transcript_biotype "protein_coding"; protein_id "ENSRNOP00000069484"; protein_version "1"; tag "Ensembl_canonical";
1	ensembl	exon	78852507	78852791	0	-	.	gene_id "ENSRNOG00000027811"; gene_version "8"; transcript_id "ENSRNOT00000038898"; transcript_version "6"; exon_number "3"; gene_name "Lilrb4"; gene_source "ensembl"; gene_biotype "protein_coding"; transcript_name "Lilrb4-201"; transcript_source "ensembl"; transcript_biotype "protein_coding"; exon_id "ENSRNOE00000318560"; exon_version "1";
1	ensembl	CDS	78852507	78852791	0	-	2	gene_id "ENSRNOG00000027811"; gene_version "8"; transcript_id "ENSRNOT00000038898"; transcript_version "6"; exon_number "3"; gene_name "Lilrb4"; gene_source "ensembl"; gene_biotype "protein_coding"; transcript_name "Lilrb4-201"; transcript_source "ensembl"; transcript_biotype "protein_coding"; protein_id "ENSRNOP00000030632"; protein_version "5";
1	ENSEMBL114_rn	exon	78852507	78852791	13.5000189992529	-	.	gene_id "ENSRNOG00000027811"; transcript_id "ENSRNOG00000027811_tx_1"; exon_id "1_78852507_78852791_-"; exonnum "3"; txlen "1388";
1	ENSEMBL114_rn	exon	78852507	78852791	13.4494092630681	-	.	gene_id "ENSRNOG00000027811"; transcript_id "ENSRNOG00000027811_tx_3"; exon_id "1_78852507_78852791_-"; exonnum "3"; txlen "1426";
1	ENSEMBL114_rn	exon	78852507	78852791	0.0403506047416663	-	.	gene_id "ENSRNOG00000027811"; transcript_id "ENSRNOG00000027811_tx_5"; exon_id "1_78852507_78852791_-"; exonnum "4"; txlen "1590";
1	ensembl	exon	78852997	78853032	0	-	.	gene_id "ENSRNOG00000027811"; gene_version "8"; transcript_id "ENSRNOT00000109192"; transcript_version "2"; exon_number "2"; gene_name "Lilrb4"; gene_source "ensembl"; gene_biotype "protein_coding"; transcript_name "Lilrb4-205"; transcript_source "ensembl"; transcript_biotype "protein_coding"; exon_id "ENSRNOE00000345463"; exon_version "1";
1	ensembl	CDS	78852997	78853032	0	-	2	gene_id "ENSRNOG00000027811"; gene_version "8"; transcript_id "ENSRNOT00000109192"; transcript_version "2"; exon_number "2"; gene_name "Lilrb4"; gene_source "ensembl"; gene_biotype "protein_coding"; transcript_name "Lilrb4-205"; transcript_source "ensembl"; transcript_biotype "protein_coding"; protein_id "ENSRNOP00000087354"; protein_version "2";
1	ensembl	exon	78852997	78853032	0	-	.	gene_id "ENSRNOG00000027811"; gene_version "8"; transcript_id "ENSRNOT00000110970"; transcript_version "2"; exon_number "2"; gene_name "Lilrb4"; gene_source "ensembl"; gene_biotype "protein_coding"; transcript_name "Lilrb4-206"; transcript_source "ensembl"; transcript_biotype "protein_coding"; exon_id "ENSRNOE00000345463"; exon_version "1";
1	ensembl	CDS	78852997	78853032	0	-	2	gene_id "ENSRNOG00000027811"; gene_version "8"; transcript_id "ENSRNOT00000110970"; transcript_version "2"; exon_number "2"; gene_name "Lilrb4"; gene_source "ensembl"; gene_biotype "protein_coding"; transcript_name "Lilrb4-206"; transcript_source "ensembl"; transcript_biotype "protein_coding"; protein_id "ENSRNOP00000092281"; protein_version "1";
1	ensembl	exon	78852997	78853032	0	-	.	gene_id "ENSRNOG00000027811"; gene_version "8"; transcript_id "ENSRNOT00000095592"; transcript_version "2"; exon_number "2"; gene_name "Lilrb4"; gene_source "ensembl"; gene_biotype "protein_coding"; transcript_name "Lilrb4-203"; transcript_source "ensembl"; transcript_biotype "protein_coding"; exon_id "ENSRNOE00000345463"; exon_version "1";
1	ensembl	CDS	78852997	78853032	0	-	2	gene_id "ENSRNOG00000027811"; gene_version "8"; transcript_id "ENSRNOT00000095592"; transcript_version "2"; exon_number "2"; gene_name "Lilrb4"; gene_source "ensembl"; gene_biotype "protein_coding"; transcript_name "Lilrb4-203"; transcript_source "ensembl"; transcript_biotype "protein_coding"; protein_id "ENSRNOP00000083948"; protein_version "1";
1	ensembl	exon	78852997	78853032	0	-	.	gene_id "ENSRNOG00000027811"; gene_version "8"; transcript_id "ENSRNOT00000098988"; transcript_version "2"; exon_number "2"; gene_name "Lilrb4"; gene_source "ensembl"; gene_biotype "protein_coding"; transcript_name "Lilrb4-204"; transcript_source "ensembl"; transcript_biotype "protein_coding"; exon_id "ENSRNOE00000345463"; exon_version "1";
1	ensembl	CDS	78852997	78853032	0	-	2	gene_id "ENSRNOG00000027811"; gene_version "8"; transcript_id "ENSRNOT00000098988"; transcript_version "2"; exon_number "2"; gene_name "Lilrb4"; gene_source "ensembl"; gene_biotype "protein_coding"; transcript_name "Lilrb4-204"; transcript_source "ensembl"; transcript_biotype "protein_coding"; protein_id "ENSRNOP00000083730"; protein_version "1";
1	ensembl	exon	78852997	78853032	0	-	.	gene_id "ENSRNOG00000027811"; gene_version "8"; transcript_id "ENSRNOT00000077186"; transcript_version "3"; exon_number "2"; gene_name "Lilrb4"; gene_source "ensembl"; gene_biotype "protein_coding"; transcript_name "Lilrb4-202"; transcript_source "ensembl"; transcript_biotype "protein_coding"; exon_id "ENSRNOE00000345463"; exon_version "1"; tag "Ensembl_canonical";
1	ensembl	CDS	78852997	78853032	0	-	2	gene_id "ENSRNOG00000027811"; gene_version "8"; transcript_id "ENSRNOT00000077186"; transcript_version "3"; exon_number "2"; gene_name "Lilrb4"; gene_source "ensembl"; gene_biotype "protein_coding"; transcript_name "Lilrb4-202"; transcript_source "ensembl"; transcript_biotype "protein_coding"; protein_id "ENSRNOP00000069484"; protein_version "1"; tag "Ensembl_canonical";
1	ensembl	exon	78852997	78853032	0	-	.	gene_id "ENSRNOG00000027811"; gene_version "8"; transcript_id "ENSRNOT00000038898"; transcript_version "6"; exon_number "2"; gene_name "Lilrb4"; gene_source "ensembl"; gene_biotype "protein_coding"; transcript_name "Lilrb4-201"; transcript_source "ensembl"; transcript_biotype "protein_coding"; exon_id "ENSRNOE00000345463"; exon_version "1";
1	ensembl	CDS	78852997	78853032	0	-	2	gene_id "ENSRNOG00000027811"; gene_version "8"; transcript_id "ENSRNOT00000038898"; transcript_version "6"; exon_number "2"; gene_name "Lilrb4"; gene_source "ensembl"; gene_biotype "protein_coding"; transcript_name "Lilrb4-201"; transcript_source "ensembl"; transcript_biotype "protein_coding"; protein_id "ENSRNOP00000030632"; protein_version "5";
1	ENSEMBL114_rn	exon	78852997	78853032	13.5000189992529	-	.	gene_id "ENSRNOG00000027811"; transcript_id "ENSRNOG00000027811_tx_1"; exon_id "1_78852997_78853032_-"; exonnum "2"; txlen "1388";
1	ENSEMBL114_rn	exon	78852997	78853032	13.4684210537528	-	.	gene_id "ENSRNOG00000027811"; transcript_id "ENSRNOG00000027811_tx_2"; exon_id "1_78852997_78853032_-"; exonnum "2"; txlen "1103";
1	ENSEMBL114_rn	exon	78852997	78853032	13.4494092630681	-	.	gene_id "ENSRNOG00000027811"; transcript_id "ENSRNOG00000027811_tx_3"; exon_id "1_78852997_78853032_-"; exonnum "2"; txlen "1426";
1	ENSEMBL114_rn	exon	78852997	78853032	13.3895348226146	-	.	gene_id "ENSRNOG00000027811"; transcript_id "ENSRNOG00000027811_tx_4"; exon_id "1_78852997_78853032_-"; exonnum "2"; txlen "1141";
1	ENSEMBL114_rn	exon	78852997	78853032	0.0403506047416663	-	.	gene_id "ENSRNOG00000027811"; transcript_id "ENSRNOG00000027811_tx_5"; exon_id "1_78852997_78853032_-"; exonnum "3"; txlen "1590";
1	ensembl	CDS	78853175	78853208	0	-	0	gene_id "ENSRNOG00000027811"; gene_version "8"; transcript_id "ENSRNOT00000109192"; transcript_version "2"; exon_number "1"; gene_name "Lilrb4"; gene_source "ensembl"; gene_biotype "protein_coding"; transcript_name "Lilrb4-205"; transcript_source "ensembl"; transcript_biotype "protein_coding"; protein_id "ENSRNOP00000087354"; protein_version "2";
1	ensembl	CDS	78853175	78853208	0	-	0	gene_id "ENSRNOG00000027811"; gene_version "8"; transcript_id "ENSRNOT00000110970"; transcript_version "2"; exon_number "1"; gene_name "Lilrb4"; gene_source "ensembl"; gene_biotype "protein_coding"; transcript_name "Lilrb4-206"; transcript_source "ensembl"; transcript_biotype "protein_coding"; protein_id "ENSRNOP00000092281"; protein_version "1";
1	ensembl	CDS	78853175	78853208	0	-	0	gene_id "ENSRNOG00000027811"; gene_version "8"; transcript_id "ENSRNOT00000095592"; transcript_version "2"; exon_number "1"; gene_name "Lilrb4"; gene_source "ensembl"; gene_biotype "protein_coding"; transcript_name "Lilrb4-203"; transcript_source "ensembl"; transcript_biotype "protein_coding"; protein_id "ENSRNOP00000083948"; protein_version "1";
1	ensembl	CDS	78853175	78853208	0	-	0	gene_id "ENSRNOG00000027811"; gene_version "8"; transcript_id "ENSRNOT00000098988"; transcript_version "2"; exon_number "1"; gene_name "Lilrb4"; gene_source "ensembl"; gene_biotype "protein_coding"; transcript_name "Lilrb4-204"; transcript_source "ensembl"; transcript_biotype "protein_coding"; protein_id "ENSRNOP00000083730"; protein_version "1";
1	ensembl	exon	78853175	78853252	0	-	.	gene_id "ENSRNOG00000027811"; gene_version "8"; transcript_id "ENSRNOT00000109192"; transcript_version "2"; exon_number "1"; gene_name "Lilrb4"; gene_source "ensembl"; gene_biotype "protein_coding"; transcript_name "Lilrb4-205"; transcript_source "ensembl"; transcript_biotype "protein_coding"; exon_id "ENSRNOE00000398045"; exon_version "2";
1	ensembl	exon	78853175	78853252	0	-	.	gene_id "ENSRNOG00000027811"; gene_version "8"; transcript_id "ENSRNOT00000110970"; transcript_version "2"; exon_number "1"; gene_name "Lilrb4"; gene_source "ensembl"; gene_biotype "protein_coding"; transcript_name "Lilrb4-206"; transcript_source "ensembl"; transcript_biotype "protein_coding"; exon_id "ENSRNOE00000398045"; exon_version "2";
1	ensembl	exon	78853175	78853252	0	-	.	gene_id "ENSRNOG00000027811"; gene_version "8"; transcript_id "ENSRNOT00000095592"; transcript_version "2"; exon_number "1"; gene_name "Lilrb4"; gene_source "ensembl"; gene_biotype "protein_coding"; transcript_name "Lilrb4-203"; transcript_source "ensembl"; transcript_biotype "protein_coding"; exon_id "ENSRNOE00000398045"; exon_version "2";
1	ensembl	exon	78853175	78853252	0	-	.	gene_id "ENSRNOG00000027811"; gene_version "8"; transcript_id "ENSRNOT00000098988"; transcript_version "2"; exon_number "1"; gene_name "Lilrb4"; gene_source "ensembl"; gene_biotype "protein_coding"; transcript_name "Lilrb4-204"; transcript_source "ensembl"; transcript_biotype "protein_coding"; exon_id "ENSRNOE00000398045"; exon_version "2";
1	sraer114_mid	exon	78853175	78853261	13.5000189992529	-	.	gene_id "ENSRNOG00000027811"; transcript_id "ENSRNOG00000027811_tx_1"; exon_id "1_78853175_78853261_-"; exonnum "1"; txlen "1388";
1	sraer114_mid	exon	78853175	78853261	13.4684210537528	-	.	gene_id "ENSRNOG00000027811"; transcript_id "ENSRNOG00000027811_tx_2"; exon_id "1_78853175_78853261_-"; exonnum "1"; txlen "1103";
1	sraer114_mid	exon	78853175	78853261	13.4494092630681	-	.	gene_id "ENSRNOG00000027811"; transcript_id "ENSRNOG00000027811_tx_3"; exon_id "1_78853175_78853261_-"; exonnum "1"; txlen "1426";
1	sraer114_mid	exon	78853175	78853261	13.3895348226146	-	.	gene_id "ENSRNOG00000027811"; transcript_id "ENSRNOG00000027811_tx_4"; exon_id "1_78853175_78853261_-"; exonnum "1"; txlen "1141";
1	sraer114_mid	exon	78853175	78853261	0.0403506047416663	-	.	gene_id "ENSRNOG00000027811"; transcript_id "ENSRNOG00000027811_tx_5"; exon_id "1_78853175_78853261_-"; exonnum "2"; txlen "1590";
1	ensembl	CDS	78853175	78853316	0	-	0	gene_id "ENSRNOG00000027811"; gene_version "8"; transcript_id "ENSRNOT00000077186"; transcript_version "3"; exon_number "1"; gene_name "Lilrb4"; gene_source "ensembl"; gene_biotype "protein_coding"; transcript_name "Lilrb4-202"; transcript_source "ensembl"; transcript_biotype "protein_coding"; protein_id "ENSRNOP00000069484"; protein_version "1"; tag "Ensembl_canonical";
1	ensembl	CDS	78853175	78853316	0	-	0	gene_id "ENSRNOG00000027811"; gene_version "8"; transcript_id "ENSRNOT00000038898"; transcript_version "6"; exon_number "1"; gene_name "Lilrb4"; gene_source "ensembl"; gene_biotype "protein_coding"; transcript_name "Lilrb4-201"; transcript_source "ensembl"; transcript_biotype "protein_coding"; protein_id "ENSRNOP00000030632"; protein_version "5";
1	ensembl	exon	78853175	78853326	0	-	.	gene_id "ENSRNOG00000027811"; gene_version "8"; transcript_id "ENSRNOT00000077186"; transcript_version "3"; exon_number "1"; gene_name "Lilrb4"; gene_source "ensembl"; gene_biotype "protein_coding"; transcript_name "Lilrb4-202"; transcript_source "ensembl"; transcript_biotype "protein_coding"; exon_id "ENSRNOE00000548168"; exon_version "3"; tag "Ensembl_canonical";
1	ensembl	exon	78853175	78853326	0	-	.	gene_id "ENSRNOG00000027811"; gene_version "8"; transcript_id "ENSRNOT00000038898"; transcript_version "6"; exon_number "1"; gene_name "Lilrb4"; gene_source "ensembl"; gene_biotype "protein_coding"; transcript_name "Lilrb4-201"; transcript_source "ensembl"; transcript_biotype "protein_coding"; exon_id "ENSRNOE00000548168"; exon_version "3";
1	ensembl	start_codon	78853206	78853208	0	-	0	gene_id "ENSRNOG00000027811"; gene_version "8"; transcript_id "ENSRNOT00000109192"; transcript_version "2"; exon_number "1"; gene_name "Lilrb4"; gene_source "ensembl"; gene_biotype "protein_coding"; transcript_name "Lilrb4-205"; transcript_source "ensembl"; transcript_biotype "protein_coding";
1	ensembl	start_codon	78853206	78853208	0	-	0	gene_id "ENSRNOG00000027811"; gene_version "8"; transcript_id "ENSRNOT00000110970"; transcript_version "2"; exon_number "1"; gene_name "Lilrb4"; gene_source "ensembl"; gene_biotype "protein_coding"; transcript_name "Lilrb4-206"; transcript_source "ensembl"; transcript_biotype "protein_coding";
1	ensembl	start_codon	78853206	78853208	0	-	0	gene_id "ENSRNOG00000027811"; gene_version "8"; transcript_id "ENSRNOT00000095592"; transcript_version "2"; exon_number "1"; gene_name "Lilrb4"; gene_source "ensembl"; gene_biotype "protein_coding"; transcript_name "Lilrb4-203"; transcript_source "ensembl"; transcript_biotype "protein_coding";
1	ensembl	start_codon	78853206	78853208	0	-	0	gene_id "ENSRNOG00000027811"; gene_version "8"; transcript_id "ENSRNOT00000098988"; transcript_version "2"; exon_number "1"; gene_name "Lilrb4"; gene_source "ensembl"; gene_biotype "protein_coding"; transcript_name "Lilrb4-204"; transcript_source "ensembl"; transcript_biotype "protein_coding";
1	ensembl	five_prime_utr	78853209	78853252	0	-	.	gene_id "ENSRNOG00000027811"; gene_version "8"; transcript_id "ENSRNOT00000109192"; transcript_version "2"; gene_name "Lilrb4"; gene_source "ensembl"; gene_biotype "protein_coding"; transcript_name "Lilrb4-205"; transcript_source "ensembl"; transcript_biotype "protein_coding";
1	ensembl	five_prime_utr	78853209	78853252	0	-	.	gene_id "ENSRNOG00000027811"; gene_version "8"; transcript_id "ENSRNOT00000110970"; transcript_version "2"; gene_name "Lilrb4"; gene_source "ensembl"; gene_biotype "protein_coding"; transcript_name "Lilrb4-206"; transcript_source "ensembl"; transcript_biotype "protein_coding";
1	ensembl	five_prime_utr	78853209	78853252	0	-	.	gene_id "ENSRNOG00000027811"; gene_version "8"; transcript_id "ENSRNOT00000095592"; transcript_version "2"; gene_name "Lilrb4"; gene_source "ensembl"; gene_biotype "protein_coding"; transcript_name "Lilrb4-203"; transcript_source "ensembl"; transcript_biotype "protein_coding";
1	ensembl	five_prime_utr	78853209	78853252	0	-	.	gene_id "ENSRNOG00000027811"; gene_version "8"; transcript_id "ENSRNOT00000098988"; transcript_version "2"; gene_name "Lilrb4"; gene_source "ensembl"; gene_biotype "protein_coding"; transcript_name "Lilrb4-204"; transcript_source "ensembl"; transcript_biotype "protein_coding";
1	ensembl	start_codon	78853314	78853316	0	-	0	gene_id "ENSRNOG00000027811"; gene_version "8"; transcript_id "ENSRNOT00000077186"; transcript_version "3"; exon_number "1"; gene_name "Lilrb4"; gene_source "ensembl"; gene_biotype "protein_coding"; transcript_name "Lilrb4-202"; transcript_source "ensembl"; transcript_biotype "protein_coding"; tag "Ensembl_canonical";
1	ensembl	start_codon	78853314	78853316	0	-	0	gene_id "ENSRNOG00000027811"; gene_version "8"; transcript_id "ENSRNOT00000038898"; transcript_version "6"; exon_number "1"; gene_name "Lilrb4"; gene_source "ensembl"; gene_biotype "protein_coding"; transcript_name "Lilrb4-201"; transcript_source "ensembl"; transcript_biotype "protein_coding";
1	ensembl	five_prime_utr	78853317	78853326	0	-	.	gene_id "ENSRNOG00000027811"; gene_version "8"; transcript_id "ENSRNOT00000077186"; transcript_version "3"; gene_name "Lilrb4"; gene_source "ensembl"; gene_biotype "protein_coding"; transcript_name "Lilrb4-202"; transcript_source "ensembl"; transcript_biotype "protein_coding"; tag "Ensembl_canonical";
1	ensembl	five_prime_utr	78853317	78853326	0	-	.	gene_id "ENSRNOG00000027811"; gene_version "8"; transcript_id "ENSRNOT00000038898"; transcript_version "6"; gene_name "Lilrb4"; gene_source "ensembl"; gene_biotype "protein_coding"; transcript_name "Lilrb4-201"; transcript_source "ensembl"; transcript_biotype "protein_coding";
1	sraer114_ss	exon	78855521	78855567	0.0403506047416663	-	.	gene_id "ENSRNOG00000027811"; transcript_id "ENSRNOG00000027811_tx_5"; exon_id "1_78855521_78855567_-"; exonnum "1"; txlen "1590";
1	ensembl	exon	78905559	78905607	0	-	.	gene_id "ENSRNOG00000079362"; gene_version "1"; transcript_id "ENSRNOT00000149736"; transcript_version "1"; exon_number "3"; gene_source "ensembl"; gene_biotype "lncRNA"; transcript_source "ensembl"; transcript_biotype "lncRNA"; exon_id "ENSRNOE00000697978"; exon_version "1"; tag "Ensembl_canonical";
1	ensembl	gene	78905559	78956770	0	-	.	gene_id "ENSRNOG00000079362"; gene_version "1"; gene_source "ensembl"; gene_biotype "lncRNA";
1	ensembl	transcript	78905559	78956770	0	-	.	gene_id "ENSRNOG00000079362"; gene_version "1"; transcript_id "ENSRNOT00000149736"; transcript_version "1"; gene_source "ensembl"; gene_biotype "lncRNA"; transcript_source "ensembl"; transcript_biotype "lncRNA"; tag "Ensembl_canonical";
1	ensembl	exon	78950111	78951058	0	-	.	gene_id "ENSRNOG00000079362"; gene_version "1"; transcript_id "ENSRNOT00000149736"; transcript_version "1"; exon_number "2"; gene_source "ensembl"; gene_biotype "lncRNA"; transcript_source "ensembl"; transcript_biotype "lncRNA"; exon_id "ENSRNOE00000792528"; exon_version "1"; tag "Ensembl_canonical";
1	ensembl	exon	78956736	78956770	0	-	.	gene_id "ENSRNOG00000079362"; gene_version "1"; transcript_id "ENSRNOT00000149736"; transcript_version "1"; exon_number "1"; gene_source "ensembl"; gene_biotype "lncRNA"; transcript_source "ensembl"; transcript_biotype "lncRNA"; exon_id "ENSRNOE00000766531"; exon_version "1"; tag "Ensembl_canonical";
1	ensembl	three_prime_utr	79001600	79001756	0	-	.	gene_id "ENSRNOG00000046683"; gene_version "3"; transcript_id "ENSRNOT00000074352"; transcript_version "3"; gene_name "Lilrb3"; gene_source "ensembl"; gene_biotype "protein_coding"; transcript_name "Lilrb3-201"; transcript_source "ensembl"; transcript_biotype "protein_coding"; tag "Ensembl_canonical";
1	ensembl	three_prime_utr	79001600	79001756	0	-	.	gene_id "ENSRNOG00000046683"; gene_version "3"; transcript_id "ENSRNOT00000114401"; transcript_version "2"; gene_name "Lilrb3"; gene_source "ensembl"; gene_biotype "protein_coding"; transcript_name "Lilrb3-202"; transcript_source "ensembl"; transcript_biotype "protein_coding";
1	ensembl	three_prime_utr	79001600	79001756	0	-	.	gene_id "ENSRNOG00000046683"; gene_version "3"; transcript_id "ENSRNOT00000141973"; transcript_version "1"; gene_name "Lilrb3"; gene_source "ensembl"; gene_biotype "protein_coding"; transcript_name "Lilrb3-203"; transcript_source "ensembl"; transcript_biotype "protein_coding";
1	ensembl	exon	79001600	79001861	0	-	.	gene_id "ENSRNOG00000046683"; gene_version "3"; transcript_id "ENSRNOT00000074352"; transcript_version "3"; exon_number "16"; gene_name "Lilrb3"; gene_source "ensembl"; gene_biotype "protein_coding"; transcript_name "Lilrb3-201"; transcript_source "ensembl"; transcript_biotype "protein_coding"; exon_id "ENSRNOE00000793111"; exon_version "1"; tag "Ensembl_canonical";
1	ensembl	exon	79001600	79001861	0	-	.	gene_id "ENSRNOG00000046683"; gene_version "3"; transcript_id "ENSRNOT00000114401"; transcript_version "2"; exon_number "13"; gene_name "Lilrb3"; gene_source "ensembl"; gene_biotype "protein_coding"; transcript_name "Lilrb3-202"; transcript_source "ensembl"; transcript_biotype "protein_coding"; exon_id "ENSRNOE00000793111"; exon_version "1";
1	ensembl	exon	79001600	79001861	0	-	.	gene_id "ENSRNOG00000046683"; gene_version "3"; transcript_id "ENSRNOT00000141973"; transcript_version "1"; exon_number "13"; gene_name "Lilrb3"; gene_source "ensembl"; gene_biotype "protein_coding"; transcript_name "Lilrb3-203"; transcript_source "ensembl"; transcript_biotype "protein_coding"; exon_id "ENSRNOE00000793111"; exon_version "1";
1	ensembl	gene	79001600	79010981	0	-	.	gene_id "ENSRNOG00000046683"; gene_version "3"; gene_name "Lilrb3"; gene_source "ensembl"; gene_biotype "protein_coding";
1	ensembl	transcript	79001600	79010981	0	-	.	gene_id "ENSRNOG00000046683"; gene_version "3"; transcript_id "ENSRNOT00000074352"; transcript_version "3"; gene_name "Lilrb3"; gene_source "ensembl"; gene_biotype "protein_coding"; transcript_name "Lilrb3-201"; transcript_source "ensembl"; transcript_biotype "protein_coding"; tag "Ensembl_canonical";
1	ensembl	transcript	79001600	79010981	0	-	.	gene_id "ENSRNOG00000046683"; gene_version "3"; transcript_id "ENSRNOT00000114401"; transcript_version "2"; gene_name "Lilrb3"; gene_source "ensembl"; gene_biotype "protein_coding"; transcript_name "Lilrb3-202"; transcript_source "ensembl"; transcript_biotype "protein_coding";
1	ensembl	transcript	79001600	79010981	0	-	.	gene_id "ENSRNOG00000046683"; gene_version "3"; transcript_id "ENSRNOT00000141973"; transcript_version "1"; gene_name "Lilrb3"; gene_source "ensembl"; gene_biotype "protein_coding"; transcript_name "Lilrb3-203"; transcript_source "ensembl"; transcript_biotype "protein_coding";
1	ensembl	stop_codon	79001757	79001759	0	-	0	gene_id "ENSRNOG00000046683"; gene_version "3"; transcript_id "ENSRNOT00000074352"; transcript_version "3"; exon_number "16"; gene_name "Lilrb3"; gene_source "ensembl"; gene_biotype "protein_coding"; transcript_name "Lilrb3-201"; transcript_source "ensembl"; transcript_biotype "protein_coding"; tag "Ensembl_canonical";
1	ensembl	stop_codon	79001757	79001759	0	-	0	gene_id "ENSRNOG00000046683"; gene_version "3"; transcript_id "ENSRNOT00000114401"; transcript_version "2"; exon_number "13"; gene_name "Lilrb3"; gene_source "ensembl"; gene_biotype "protein_coding"; transcript_name "Lilrb3-202"; transcript_source "ensembl"; transcript_biotype "protein_coding";
1	ensembl	stop_codon	79001757	79001759	0	-	0	gene_id "ENSRNOG00000046683"; gene_version "3"; transcript_id "ENSRNOT00000141973"; transcript_version "1"; exon_number "13"; gene_name "Lilrb3"; gene_source "ensembl"; gene_biotype "protein_coding"; transcript_name "Lilrb3-203"; transcript_source "ensembl"; transcript_biotype "protein_coding";
1	ensembl	CDS	79001760	79001861	0	-	0	gene_id "ENSRNOG00000046683"; gene_version "3"; transcript_id "ENSRNOT00000074352"; transcript_version "3"; exon_number "16"; gene_name "Lilrb3"; gene_source "ensembl"; gene_biotype "protein_coding"; transcript_name "Lilrb3-201"; transcript_source "ensembl"; transcript_biotype "protein_coding"; protein_id "ENSRNOP00000067366"; protein_version "2"; tag "Ensembl_canonical";
1	ensembl	CDS	79001760	79001861	0	-	0	gene_id "ENSRNOG00000046683"; gene_version "3"; transcript_id "ENSRNOT00000114401"; transcript_version "2"; exon_number "13"; gene_name "Lilrb3"; gene_source "ensembl"; gene_biotype "protein_coding"; transcript_name "Lilrb3-202"; transcript_source "ensembl"; transcript_biotype "protein_coding"; protein_id "ENSRNOP00000093241"; protein_version "2";
1	ensembl	CDS	79001760	79001861	0	-	0	gene_id "ENSRNOG00000046683"; gene_version "3"; transcript_id "ENSRNOT00000141973"; transcript_version "1"; exon_number "13"; gene_name "Lilrb3"; gene_source "ensembl"; gene_biotype "protein_coding"; transcript_name "Lilrb3-203"; transcript_source "ensembl"; transcript_biotype "protein_coding"; protein_id "ENSRNOP00000106583"; protein_version "1";
1	ensembl	exon	79001934	79002089	0	-	.	gene_id "ENSRNOG00000046683"; gene_version "3"; transcript_id "ENSRNOT00000074352"; transcript_version "3"; exon_number "15"; gene_name "Lilrb3"; gene_source "ensembl"; gene_biotype "protein_coding"; transcript_name "Lilrb3-201"; transcript_source "ensembl"; transcript_biotype "protein_coding"; exon_id "ENSRNOE00000483915"; exon_version "1"; tag "Ensembl_canonical";
1	ensembl	CDS	79001934	79002089	0	-	0	gene_id "ENSRNOG00000046683"; gene_version "3"; transcript_id "ENSRNOT00000074352"; transcript_version "3"; exon_number "15"; gene_name "Lilrb3"; gene_source "ensembl"; gene_biotype "protein_coding"; transcript_name "Lilrb3-201"; transcript_source "ensembl"; transcript_biotype "protein_coding"; protein_id "ENSRNOP00000067366"; protein_version "2"; tag "Ensembl_canonical";
1	ensembl	exon	79001934	79002089	0	-	.	gene_id "ENSRNOG00000046683"; gene_version "3"; transcript_id "ENSRNOT00000141973"; transcript_version "1"; exon_number "12"; gene_name "Lilrb3"; gene_source "ensembl"; gene_biotype "protein_coding"; transcript_name "Lilrb3-203"; transcript_source "ensembl"; transcript_biotype "protein_coding"; exon_id "ENSRNOE00000483915"; exon_version "1";
1	ensembl	CDS	79001934	79002089	0	-	0	gene_id "ENSRNOG00000046683"; gene_version "3"; transcript_id "ENSRNOT00000141973"; transcript_version "1"; exon_number "12"; gene_name "Lilrb3"; gene_source "ensembl"; gene_biotype "protein_coding"; transcript_name "Lilrb3-203"; transcript_source "ensembl"; transcript_biotype "protein_coding"; protein_id "ENSRNOP00000106583"; protein_version "1";
1	ensembl	exon	79003268	79003320	0	-	.	gene_id "ENSRNOG00000046683"; gene_version "3"; transcript_id "ENSRNOT00000074352"; transcript_version "3"; exon_number "14"; gene_name "Lilrb3"; gene_source "ensembl"; gene_biotype "protein_coding"; transcript_name "Lilrb3-201"; transcript_source "ensembl"; transcript_biotype "protein_coding"; exon_id "ENSRNOE00000507722"; exon_version "1"; tag "Ensembl_canonical";
1	ensembl	CDS	79003268	79003320	0	-	2	gene_id "ENSRNOG00000046683"; gene_version "3"; transcript_id "ENSRNOT00000074352"; transcript_version "3"; exon_number "14"; gene_name "Lilrb3"; gene_source "ensembl"; gene_biotype "protein_coding"; transcript_name "Lilrb3-201"; transcript_source "ensembl"; transcript_biotype "protein_coding"; protein_id "ENSRNOP00000067366"; protein_version "2"; tag "Ensembl_canonical";
1	ensembl	exon	79003268	79003320	0	-	.	gene_id "ENSRNOG00000046683"; gene_version "3"; transcript_id "ENSRNOT00000114401"; transcript_version "2"; exon_number "12"; gene_name "Lilrb3"; gene_source "ensembl"; gene_biotype "protein_coding"; transcript_name "Lilrb3-202"; transcript_source "ensembl"; transcript_biotype "protein_coding"; exon_id "ENSRNOE00000507722"; exon_version "1";
1	ensembl	CDS	79003268	79003320	0	-	2	gene_id "ENSRNOG00000046683"; gene_version "3"; transcript_id "ENSRNOT00000114401"; transcript_version "2"; exon_number "12"; gene_name "Lilrb3"; gene_source "ensembl"; gene_biotype "protein_coding"; transcript_name "Lilrb3-202"; transcript_source "ensembl"; transcript_biotype "protein_coding"; protein_id "ENSRNOP00000093241"; protein_version "2";
1	ensembl	exon	79003268	79003320	0	-	.	gene_id "ENSRNOG00000046683"; gene_version "3"; transcript_id "ENSRNOT00000141973"; transcript_version "1"; exon_number "11"; gene_name "Lilrb3"; gene_source "ensembl"; gene_biotype "protein_coding"; transcript_name "Lilrb3-203"; transcript_source "ensembl"; transcript_biotype "protein_coding"; exon_id "ENSRNOE00000507722"; exon_version "1";
1	ensembl	CDS	79003268	79003320	0	-	2	gene_id "ENSRNOG00000046683"; gene_version "3"; transcript_id "ENSRNOT00000141973"; transcript_version "1"; exon_number "11"; gene_name "Lilrb3"; gene_source "ensembl"; gene_biotype "protein_coding"; transcript_name "Lilrb3-203"; transcript_source "ensembl"; transcript_biotype "protein_coding"; protein_id "ENSRNOP00000106583"; protein_version "1";
1	ensembl	exon	79003457	79003542	0	-	.	gene_id "ENSRNOG00000046683"; gene_version "3"; transcript_id "ENSRNOT00000074352"; transcript_version "3"; exon_number "13"; gene_name "Lilrb3"; gene_source "ensembl"; gene_biotype "protein_coding"; transcript_name "Lilrb3-201"; transcript_source "ensembl"; transcript_biotype "protein_coding"; exon_id "ENSRNOE00000512158"; exon_version "2"; tag "Ensembl_canonical";
1	ensembl	CDS	79003457	79003542	0	-	1	gene_id "ENSRNOG00000046683"; gene_version "3"; transcript_id "ENSRNOT00000074352"; transcript_version "3"; exon_number "13"; gene_name "Lilrb3"; gene_source "ensembl"; gene_biotype "protein_coding"; transcript_name "Lilrb3-201"; transcript_source "ensembl"; transcript_biotype "protein_coding"; protein_id "ENSRNOP00000067366"; protein_version "2"; tag "Ensembl_canonical";
1	ensembl	exon	79003457	79003542	0	-	.	gene_id "ENSRNOG00000046683"; gene_version "3"; transcript_id "ENSRNOT00000114401"; transcript_version "2"; exon_number "11"; gene_name "Lilrb3"; gene_source "ensembl"; gene_biotype "protein_coding"; transcript_name "Lilrb3-202"; transcript_source "ensembl"; transcript_biotype "protein_coding"; exon_id "ENSRNOE00000512158"; exon_version "2";
1	ensembl	CDS	79003457	79003542	0	-	1	gene_id "ENSRNOG00000046683"; gene_version "3"; transcript_id "ENSRNOT00000114401"; transcript_version "2"; exon_number "11"; gene_name "Lilrb3"; gene_source "ensembl"; gene_biotype "protein_coding"; transcript_name "Lilrb3-202"; transcript_source "ensembl"; transcript_biotype "protein_coding"; protein_id "ENSRNOP00000093241"; protein_version "2";
1	ensembl	exon	79003457	79003542	0	-	.	gene_id "ENSRNOG00000046683"; gene_version "3"; transcript_id "ENSRNOT00000141973"; transcript_version "1"; exon_number "10"; gene_name "Lilrb3"; gene_source "ensembl"; gene_biotype "protein_coding"; transcript_name "Lilrb3-203"; transcript_source "ensembl"; transcript_biotype "protein_coding"; exon_id "ENSRNOE00000512158"; exon_version "2";
1	ensembl	CDS	79003457	79003542	0	-	1	gene_id "ENSRNOG00000046683"; gene_version "3"; transcript_id "ENSRNOT00000141973"; transcript_version "1"; exon_number "10"; gene_name "Lilrb3"; gene_source "ensembl"; gene_biotype "protein_coding"; transcript_name "Lilrb3-203"; transcript_source "ensembl"; transcript_biotype "protein_coding"; protein_id "ENSRNOP00000106583"; protein_version "1";
1	ensembl	exon	79003618	79003693	0	-	.	gene_id "ENSRNOG00000046683"; gene_version "3"; transcript_id "ENSRNOT00000074352"; transcript_version "3"; exon_number "12"; gene_name "Lilrb3"; gene_source "ensembl"; gene_biotype "protein_coding"; transcript_name "Lilrb3-201"; transcript_source "ensembl"; transcript_biotype "protein_coding"; exon_id "ENSRNOE00000492404"; exon_version "1"; tag "Ensembl_canonical";
1	ensembl	CDS	79003618	79003693	0	-	2	gene_id "ENSRNOG00000046683"; gene_version "3"; transcript_id "ENSRNOT00000074352"; transcript_version "3"; exon_number "12"; gene_name "Lilrb3"; gene_source "ensembl"; gene_biotype "protein_coding"; transcript_name "Lilrb3-201"; transcript_source "ensembl"; transcript_biotype "protein_coding"; protein_id "ENSRNOP00000067366"; protein_version "2"; tag "Ensembl_canonical";
1	ensembl	exon	79003618	79003693	0	-	.	gene_id "ENSRNOG00000046683"; gene_version "3"; transcript_id "ENSRNOT00000114401"; transcript_version "2"; exon_number "10"; gene_name "Lilrb3"; gene_source "ensembl"; gene_biotype "protein_coding"; transcript_name "Lilrb3-202"; transcript_source "ensembl"; transcript_biotype "protein_coding"; exon_id "ENSRNOE00000492404"; exon_version "1";
1	ensembl	CDS	79003618	79003693	0	-	2	gene_id "ENSRNOG00000046683"; gene_version "3"; transcript_id "ENSRNOT00000114401"; transcript_version "2"; exon_number "10"; gene_name "Lilrb3"; gene_source "ensembl"; gene_biotype "protein_coding"; transcript_name "Lilrb3-202"; transcript_source "ensembl"; transcript_biotype "protein_coding"; protein_id "ENSRNOP00000093241"; protein_version "2";
1	ensembl	exon	79003618	79003693	0	-	.	gene_id "ENSRNOG00000046683"; gene_version "3"; transcript_id "ENSRNOT00000141973"; transcript_version "1"; exon_number "9"; gene_name "Lilrb3"; gene_source "ensembl"; gene_biotype "protein_coding"; transcript_name "Lilrb3-203"; transcript_source "ensembl"; transcript_biotype "protein_coding"; exon_id "ENSRNOE00000492404"; exon_version "1";
1	ensembl	CDS	79003618	79003693	0	-	2	gene_id "ENSRNOG00000046683"; gene_version "3"; transcript_id "ENSRNOT00000141973"; transcript_version "1"; exon_number "9"; gene_name "Lilrb3"; gene_source "ensembl"; gene_biotype "protein_coding"; transcript_name "Lilrb3-203"; transcript_source "ensembl"; transcript_biotype "protein_coding"; protein_id "ENSRNOP00000106583"; protein_version "1";
1	ensembl	exon	79004004	79004123	0	-	.	gene_id "ENSRNOG00000046683"; gene_version "3"; transcript_id "ENSRNOT00000074352"; transcript_version "3"; exon_number "11"; gene_name "Lilrb3"; gene_source "ensembl"; gene_biotype "protein_coding"; transcript_name "Lilrb3-201"; transcript_source "ensembl"; transcript_biotype "protein_coding"; exon_id "ENSRNOE00000474750"; exon_version "2"; tag "Ensembl_canonical";
1	ensembl	CDS	79004004	79004123	0	-	2	gene_id "ENSRNOG00000046683"; gene_version "3"; transcript_id "ENSRNOT00000074352"; transcript_version "3"; exon_number "11"; gene_name "Lilrb3"; gene_source "ensembl"; gene_biotype "protein_coding"; transcript_name "Lilrb3-201"; transcript_source "ensembl"; transcript_biotype "protein_coding"; protein_id "ENSRNOP00000067366"; protein_version "2"; tag "Ensembl_canonical";
1	ensembl	exon	79004004	79004123	0	-	.	gene_id "ENSRNOG00000046683"; gene_version "3"; transcript_id "ENSRNOT00000114401"; transcript_version "2"; exon_number "9"; gene_name "Lilrb3"; gene_source "ensembl"; gene_biotype "protein_coding"; transcript_name "Lilrb3-202"; transcript_source "ensembl"; transcript_biotype "protein_coding"; exon_id "ENSRNOE00000474750"; exon_version "2";
1	ensembl	CDS	79004004	79004123	0	-	2	gene_id "ENSRNOG00000046683"; gene_version "3"; transcript_id "ENSRNOT00000114401"; transcript_version "2"; exon_number "9"; gene_name "Lilrb3"; gene_source "ensembl"; gene_biotype "protein_coding"; transcript_name "Lilrb3-202"; transcript_source "ensembl"; transcript_biotype "protein_coding"; protein_id "ENSRNOP00000093241"; protein_version "2";
1	ensembl	exon	79004004	79004123	0	-	.	gene_id "ENSRNOG00000046683"; gene_version "3"; transcript_id "ENSRNOT00000141973"; transcript_version "1"; exon_number "8"; gene_name "Lilrb3"; gene_source "ensembl"; gene_biotype "protein_coding"; transcript_name "Lilrb3-203"; transcript_source "ensembl"; transcript_biotype "protein_coding"; exon_id "ENSRNOE00000474750"; exon_version "2";
1	ensembl	CDS	79004004	79004123	0	-	2	gene_id "ENSRNOG00000046683"; gene_version "3"; transcript_id "ENSRNOT00000141973"; transcript_version "1"; exon_number "8"; gene_name "Lilrb3"; gene_source "ensembl"; gene_biotype "protein_coding"; transcript_name "Lilrb3-203"; transcript_source "ensembl"; transcript_biotype "protein_coding"; protein_id "ENSRNOP00000106583"; protein_version "1";
1	ensembl	exon	79005649	79005951	0	-	.	gene_id "ENSRNOG00000046683"; gene_version "3"; transcript_id "ENSRNOT00000074352"; transcript_version "3"; exon_number "10"; gene_name "Lilrb3"; gene_source "ensembl"; gene_biotype "protein_coding"; transcript_name "Lilrb3-201"; transcript_source "ensembl"; transcript_biotype "protein_coding"; exon_id "ENSRNOE00000471656"; exon_version "2"; tag "Ensembl_canonical";
1	ensembl	CDS	79005649	79005951	0	-	2	gene_id "ENSRNOG00000046683"; gene_version "3"; transcript_id "ENSRNOT00000074352"; transcript_version "3"; exon_number "10"; gene_name "Lilrb3"; gene_source "ensembl"; gene_biotype "protein_coding"; transcript_name "Lilrb3-201"; transcript_source "ensembl"; transcript_biotype "protein_coding"; protein_id "ENSRNOP00000067366"; protein_version "2"; tag "Ensembl_canonical";
1	ensembl	exon	79005649	79005951	0	-	.	gene_id "ENSRNOG00000046683"; gene_version "3"; transcript_id "ENSRNOT00000114401"; transcript_version "2"; exon_number "8"; gene_name "Lilrb3"; gene_source "ensembl"; gene_biotype "protein_coding"; transcript_name "Lilrb3-202"; transcript_source "ensembl"; transcript_biotype "protein_coding"; exon_id "ENSRNOE00000471656"; exon_version "2";
1	ensembl	CDS	79005649	79005951	0	-	2	gene_id "ENSRNOG00000046683"; gene_version "3"; transcript_id "ENSRNOT00000114401"; transcript_version "2"; exon_number "8"; gene_name "Lilrb3"; gene_source "ensembl"; gene_biotype "protein_coding"; transcript_name "Lilrb3-202"; transcript_source "ensembl"; transcript_biotype "protein_coding"; protein_id "ENSRNOP00000093241"; protein_version "2";
1	ensembl	exon	79005649	79005951	0	-	.	gene_id "ENSRNOG00000046683"; gene_version "3"; transcript_id "ENSRNOT00000141973"; transcript_version "1"; exon_number "7"; gene_name "Lilrb3"; gene_source "ensembl"; gene_biotype "protein_coding"; transcript_name "Lilrb3-203"; transcript_source "ensembl"; transcript_biotype "protein_coding"; exon_id "ENSRNOE00000471656"; exon_version "2";
1	ensembl	CDS	79005649	79005951	0	-	2	gene_id "ENSRNOG00000046683"; gene_version "3"; transcript_id "ENSRNOT00000141973"; transcript_version "1"; exon_number "7"; gene_name "Lilrb3"; gene_source "ensembl"; gene_biotype "protein_coding"; transcript_name "Lilrb3-203"; transcript_source "ensembl"; transcript_biotype "protein_coding"; protein_id "ENSRNOP00000106583"; protein_version "1";
1	ensembl	exon	79006198	79006494	0	-	.	gene_id "ENSRNOG00000046683"; gene_version "3"; transcript_id "ENSRNOT00000074352"; transcript_version "3"; exon_number "9"; gene_name "Lilrb3"; gene_source "ensembl"; gene_biotype "protein_coding"; transcript_name "Lilrb3-201"; transcript_source "ensembl"; transcript_biotype "protein_coding"; exon_id "ENSRNOE00000492529"; exon_version "1"; tag "Ensembl_canonical";
1	ensembl	CDS	79006198	79006494	0	-	2	gene_id "ENSRNOG00000046683"; gene_version "3"; transcript_id "ENSRNOT00000074352"; transcript_version "3"; exon_number "9"; gene_name "Lilrb3"; gene_source "ensembl"; gene_biotype "protein_coding"; transcript_name "Lilrb3-201"; transcript_source "ensembl"; transcript_biotype "protein_coding"; protein_id "ENSRNOP00000067366"; protein_version "2"; tag "Ensembl_canonical";
1	ensembl	exon	79006198	79006494	0	-	.	gene_id "ENSRNOG00000046683"; gene_version "3"; transcript_id "ENSRNOT00000114401"; transcript_version "2"; exon_number "7"; gene_name "Lilrb3"; gene_source "ensembl"; gene_biotype "protein_coding"; transcript_name "Lilrb3-202"; transcript_source "ensembl"; transcript_biotype "protein_coding"; exon_id "ENSRNOE00000492529"; exon_version "1";
1	ensembl	CDS	79006198	79006494	0	-	2	gene_id "ENSRNOG00000046683"; gene_version "3"; transcript_id "ENSRNOT00000114401"; transcript_version "2"; exon_number "7"; gene_name "Lilrb3"; gene_source "ensembl"; gene_biotype "protein_coding"; transcript_name "Lilrb3-202"; transcript_source "ensembl"; transcript_biotype "protein_coding"; protein_id "ENSRNOP00000093241"; protein_version "2";
1	ensembl	exon	79006198	79006494	0	-	.	gene_id "ENSRNOG00000046683"; gene_version "3"; transcript_id "ENSRNOT00000141973"; transcript_version "1"; exon_number "6"; gene_name "Lilrb3"; gene_source "ensembl"; gene_biotype "protein_coding"; transcript_name "Lilrb3-203"; transcript_source "ensembl"; transcript_biotype "protein_coding"; exon_id "ENSRNOE00000492529"; exon_version "1";
1	ensembl	CDS	79006198	79006494	0	-	2	gene_id "ENSRNOG00000046683"; gene_version "3"; transcript_id "ENSRNOT00000141973"; transcript_version "1"; exon_number "6"; gene_name "Lilrb3"; gene_source "ensembl"; gene_biotype "protein_coding"; transcript_name "Lilrb3-203"; transcript_source "ensembl"; transcript_biotype "protein_coding"; protein_id "ENSRNOP00000106583"; protein_version "1";
1	ensembl	exon	79006715	79007017	0	-	.	gene_id "ENSRNOG00000046683"; gene_version "3"; transcript_id "ENSRNOT00000074352"; transcript_version "3"; exon_number "8"; gene_name "Lilrb3"; gene_source "ensembl"; gene_biotype "protein_coding"; transcript_name "Lilrb3-201"; transcript_source "ensembl"; transcript_biotype "protein_coding"; exon_id "ENSRNOE00000512489"; exon_version "1"; tag "Ensembl_canonical";
1	ensembl	CDS	79006715	79007017	0	-	2	gene_id "ENSRNOG00000046683"; gene_version "3"; transcript_id "ENSRNOT00000074352"; transcript_version "3"; exon_number "8"; gene_name "Lilrb3"; gene_source "ensembl"; gene_biotype "protein_coding"; transcript_name "Lilrb3-201"; transcript_source "ensembl"; transcript_biotype "protein_coding"; protein_id "ENSRNOP00000067366"; protein_version "2"; tag "Ensembl_canonical";
1	ensembl	exon	79006715	79007017	0	-	.	gene_id "ENSRNOG00000046683"; gene_version "3"; transcript_id "ENSRNOT00000114401"; transcript_version "2"; exon_number "6"; gene_name "Lilrb3"; gene_source "ensembl"; gene_biotype "protein_coding"; transcript_name "Lilrb3-202"; transcript_source "ensembl"; transcript_biotype "protein_coding"; exon_id "ENSRNOE00000512489"; exon_version "1";
1	ensembl	CDS	79006715	79007017	0	-	2	gene_id "ENSRNOG00000046683"; gene_version "3"; transcript_id "ENSRNOT00000114401"; transcript_version "2"; exon_number "6"; gene_name "Lilrb3"; gene_source "ensembl"; gene_biotype "protein_coding"; transcript_name "Lilrb3-202"; transcript_source "ensembl"; transcript_biotype "protein_coding"; protein_id "ENSRNOP00000093241"; protein_version "2";
1	ensembl	exon	79006715	79007017	0	-	.	gene_id "ENSRNOG00000046683"; gene_version "3"; transcript_id "ENSRNOT00000141973"; transcript_version "1"; exon_number "5"; gene_name "Lilrb3"; gene_source "ensembl"; gene_biotype "protein_coding"; transcript_name "Lilrb3-203"; transcript_source "ensembl"; transcript_biotype "protein_coding"; exon_id "ENSRNOE00000512489"; exon_version "1";
1	ensembl	CDS	79006715	79007017	0	-	2	gene_id "ENSRNOG00000046683"; gene_version "3"; transcript_id "ENSRNOT00000141973"; transcript_version "1"; exon_number "5"; gene_name "Lilrb3"; gene_source "ensembl"; gene_biotype "protein_coding"; transcript_name "Lilrb3-203"; transcript_source "ensembl"; transcript_biotype "protein_coding"; protein_id "ENSRNOP00000106583"; protein_version "1";
1	ensembl	exon	79008143	79008427	0	-	.	gene_id "ENSRNOG00000046683"; gene_version "3"; transcript_id "ENSRNOT00000074352"; transcript_version "3"; exon_number "7"; gene_name "Lilrb3"; gene_source "ensembl"; gene_biotype "protein_coding"; transcript_name "Lilrb3-201"; transcript_source "ensembl"; transcript_biotype "protein_coding"; exon_id "ENSRNOE00000494452"; exon_version "1"; tag "Ensembl_canonical";
1	ensembl	CDS	79008143	79008427	0	-	2	gene_id "ENSRNOG00000046683"; gene_version "3"; transcript_id "ENSRNOT00000074352"; transcript_version "3"; exon_number "7"; gene_name "Lilrb3"; gene_source "ensembl"; gene_biotype "protein_coding"; transcript_name "Lilrb3-201"; transcript_source "ensembl"; transcript_biotype "protein_coding"; protein_id "ENSRNOP00000067366"; protein_version "2"; tag "Ensembl_canonical";
1	ensembl	exon	79008143	79008427	0	-	.	gene_id "ENSRNOG00000046683"; gene_version "3"; transcript_id "ENSRNOT00000114401"; transcript_version "2"; exon_number "5"; gene_name "Lilrb3"; gene_source "ensembl"; gene_biotype "protein_coding"; transcript_name "Lilrb3-202"; transcript_source "ensembl"; transcript_biotype "protein_coding"; exon_id "ENSRNOE00000494452"; exon_version "1";
1	ensembl	CDS	79008143	79008427	0	-	2	gene_id "ENSRNOG00000046683"; gene_version "3"; transcript_id "ENSRNOT00000114401"; transcript_version "2"; exon_number "5"; gene_name "Lilrb3"; gene_source "ensembl"; gene_biotype "protein_coding"; transcript_name "Lilrb3-202"; transcript_source "ensembl"; transcript_biotype "protein_coding"; protein_id "ENSRNOP00000093241"; protein_version "2";
1	ensembl	exon	79008143	79008427	0	-	.	gene_id "ENSRNOG00000046683"; gene_version "3"; transcript_id "ENSRNOT00000141973"; transcript_version "1"; exon_number "4"; gene_name "Lilrb3"; gene_source "ensembl"; gene_biotype "protein_coding"; transcript_name "Lilrb3-203"; transcript_source "ensembl"; transcript_biotype "protein_coding"; exon_id "ENSRNOE00000494452"; exon_version "1";
1	ensembl	CDS	79008143	79008427	0	-	2	gene_id "ENSRNOG00000046683"; gene_version "3"; transcript_id "ENSRNOT00000141973"; transcript_version "1"; exon_number "4"; gene_name "Lilrb3"; gene_source "ensembl"; gene_biotype "protein_coding"; transcript_name "Lilrb3-203"; transcript_source "ensembl"; transcript_biotype "protein_coding"; protein_id "ENSRNOP00000106583"; protein_version "1";
1	ensembl	exon	79008735	79009034	0	-	.	gene_id "ENSRNOG00000046683"; gene_version "3"; transcript_id "ENSRNOT00000074352"; transcript_version "3"; exon_number "6"; gene_name "Lilrb3"; gene_source "ensembl"; gene_biotype "protein_coding"; transcript_name "Lilrb3-201"; transcript_source "ensembl"; transcript_biotype "protein_coding"; exon_id "ENSRNOE00000510546"; exon_version "1"; tag "Ensembl_canonical";
1	ensembl	CDS	79008735	79009034	0	-	2	gene_id "ENSRNOG00000046683"; gene_version "3"; transcript_id "ENSRNOT00000074352"; transcript_version "3"; exon_number "6"; gene_name "Lilrb3"; gene_source "ensembl"; gene_biotype "protein_coding"; transcript_name "Lilrb3-201"; transcript_source "ensembl"; transcript_biotype "protein_coding"; protein_id "ENSRNOP00000067366"; protein_version "2"; tag "Ensembl_canonical";
1	ensembl	exon	79008735	79009034	0	-	.	gene_id "ENSRNOG00000046683"; gene_version "3"; transcript_id "ENSRNOT00000114401"; transcript_version "2"; exon_number "4"; gene_name "Lilrb3"; gene_source "ensembl"; gene_biotype "protein_coding"; transcript_name "Lilrb3-202"; transcript_source "ensembl"; transcript_biotype "protein_coding"; exon_id "ENSRNOE00000510546"; exon_version "1";
1	ensembl	CDS	79008735	79009034	0	-	2	gene_id "ENSRNOG00000046683"; gene_version "3"; transcript_id "ENSRNOT00000114401"; transcript_version "2"; exon_number "4"; gene_name "Lilrb3"; gene_source "ensembl"; gene_biotype "protein_coding"; transcript_name "Lilrb3-202"; transcript_source "ensembl"; transcript_biotype "protein_coding"; protein_id "ENSRNOP00000093241"; protein_version "2";
1	ensembl	exon	79009178	79009462	0	-	.	gene_id "ENSRNOG00000046683"; gene_version "3"; transcript_id "ENSRNOT00000074352"; transcript_version "3"; exon_number "5"; gene_name "Lilrb3"; gene_source "ensembl"; gene_biotype "protein_coding"; transcript_name "Lilrb3-201"; transcript_source "ensembl"; transcript_biotype "protein_coding"; exon_id "ENSRNOE00000635466"; exon_version "1"; tag "Ensembl_canonical";
1	ensembl	CDS	79009178	79009462	0	-	2	gene_id "ENSRNOG00000046683"; gene_version "3"; transcript_id "ENSRNOT00000074352"; transcript_version "3"; exon_number "5"; gene_name "Lilrb3"; gene_source "ensembl"; gene_biotype "protein_coding"; transcript_name "Lilrb3-201"; transcript_source "ensembl"; transcript_biotype "protein_coding"; protein_id "ENSRNOP00000067366"; protein_version "2"; tag "Ensembl_canonical";
1	ensembl	exon	79009759	79010061	0	-	.	gene_id "ENSRNOG00000046683"; gene_version "3"; transcript_id "ENSRNOT00000074352"; transcript_version "3"; exon_number "4"; gene_name "Lilrb3"; gene_source "ensembl"; gene_biotype "protein_coding"; transcript_name "Lilrb3-201"; transcript_source "ensembl"; transcript_biotype "protein_coding"; exon_id "ENSRNOE00000632737"; exon_version "1"; tag "Ensembl_canonical";
1	ensembl	CDS	79009759	79010061	0	-	2	gene_id "ENSRNOG00000046683"; gene_version "3"; transcript_id "ENSRNOT00000074352"; transcript_version "3"; exon_number "4"; gene_name "Lilrb3"; gene_source "ensembl"; gene_biotype "protein_coding"; transcript_name "Lilrb3-201"; transcript_source "ensembl"; transcript_biotype "protein_coding"; protein_id "ENSRNOP00000067366"; protein_version "2"; tag "Ensembl_canonical";
1	ensembl	exon	79010203	79010487	0	-	.	gene_id "ENSRNOG00000046683"; gene_version "3"; transcript_id "ENSRNOT00000074352"; transcript_version "3"; exon_number "3"; gene_name "Lilrb3"; gene_source "ensembl"; gene_biotype "protein_coding"; transcript_name "Lilrb3-201"; transcript_source "ensembl"; transcript_biotype "protein_coding"; exon_id "ENSRNOE00000799626"; exon_version "1"; tag "Ensembl_canonical";
1	ensembl	CDS	79010203	79010487	0	-	2	gene_id "ENSRNOG00000046683"; gene_version "3"; transcript_id "ENSRNOT00000074352"; transcript_version "3"; exon_number "3"; gene_name "Lilrb3"; gene_source "ensembl"; gene_biotype "protein_coding"; transcript_name "Lilrb3-201"; transcript_source "ensembl"; transcript_biotype "protein_coding"; protein_id "ENSRNOP00000067366"; protein_version "2"; tag "Ensembl_canonical";
1	ensembl	exon	79010203	79010487	0	-	.	gene_id "ENSRNOG00000046683"; gene_version "3"; transcript_id "ENSRNOT00000114401"; transcript_version "2"; exon_number "3"; gene_name "Lilrb3"; gene_source "ensembl"; gene_biotype "protein_coding"; transcript_name "Lilrb3-202"; transcript_source "ensembl"; transcript_biotype "protein_coding"; exon_id "ENSRNOE00000799626"; exon_version "1";
1	ensembl	CDS	79010203	79010487	0	-	2	gene_id "ENSRNOG00000046683"; gene_version "3"; transcript_id "ENSRNOT00000114401"; transcript_version "2"; exon_number "3"; gene_name "Lilrb3"; gene_source "ensembl"; gene_biotype "protein_coding"; transcript_name "Lilrb3-202"; transcript_source "ensembl"; transcript_biotype "protein_coding"; protein_id "ENSRNOP00000093241"; protein_version "2";
1	ensembl	exon	79010203	79010487	0	-	.	gene_id "ENSRNOG00000046683"; gene_version "3"; transcript_id "ENSRNOT00000141973"; transcript_version "1"; exon_number "3"; gene_name "Lilrb3"; gene_source "ensembl"; gene_biotype "protein_coding"; transcript_name "Lilrb3-203"; transcript_source "ensembl"; transcript_biotype "protein_coding"; exon_id "ENSRNOE00000799626"; exon_version "1";
1	ensembl	CDS	79010203	79010487	0	-	2	gene_id "ENSRNOG00000046683"; gene_version "3"; transcript_id "ENSRNOT00000141973"; transcript_version "1"; exon_number "3"; gene_name "Lilrb3"; gene_source "ensembl"; gene_biotype "protein_coding"; transcript_name "Lilrb3-203"; transcript_source "ensembl"; transcript_biotype "protein_coding"; protein_id "ENSRNOP00000106583"; protein_version "1";
1	ensembl	exon	79010668	79010703	0	-	.	gene_id "ENSRNOG00000046683"; gene_version "3"; transcript_id "ENSRNOT00000074352"; transcript_version "3"; exon_number "2"; gene_name "Lilrb3"; gene_source "ensembl"; gene_biotype "protein_coding"; transcript_name "Lilrb3-201"; transcript_source "ensembl"; transcript_biotype "protein_coding"; exon_id "ENSRNOE00000774199"; exon_version "1"; tag "Ensembl_canonical";
1	ensembl	CDS	79010668	79010703	0	-	2	gene_id "ENSRNOG00000046683"; gene_version "3"; transcript_id "ENSRNOT00000074352"; transcript_version "3"; exon_number "2"; gene_name "Lilrb3"; gene_source "ensembl"; gene_biotype "protein_coding"; transcript_name "Lilrb3-201"; transcript_source "ensembl"; transcript_biotype "protein_coding"; protein_id "ENSRNOP00000067366"; protein_version "2"; tag "Ensembl_canonical";
1	ensembl	exon	79010668	79010703	0	-	.	gene_id "ENSRNOG00000046683"; gene_version "3"; transcript_id "ENSRNOT00000114401"; transcript_version "2"; exon_number "2"; gene_name "Lilrb3"; gene_source "ensembl"; gene_biotype "protein_coding"; transcript_name "Lilrb3-202"; transcript_source "ensembl"; transcript_biotype "protein_coding"; exon_id "ENSRNOE00000774199"; exon_version "1";
1	ensembl	CDS	79010668	79010703	0	-	2	gene_id "ENSRNOG00000046683"; gene_version "3"; transcript_id "ENSRNOT00000114401"; transcript_version "2"; exon_number "2"; gene_name "Lilrb3"; gene_source "ensembl"; gene_biotype "protein_coding"; transcript_name "Lilrb3-202"; transcript_source "ensembl"; transcript_biotype "protein_coding"; protein_id "ENSRNOP00000093241"; protein_version "2";
1	ensembl	exon	79010668	79010703	0	-	.	gene_id "ENSRNOG00000046683"; gene_version "3"; transcript_id "ENSRNOT00000141973"; transcript_version "1"; exon_number "2"; gene_name "Lilrb3"; gene_source "ensembl"; gene_biotype "protein_coding"; transcript_name "Lilrb3-203"; transcript_source "ensembl"; transcript_biotype "protein_coding"; exon_id "ENSRNOE00000774199"; exon_version "1";
1	ensembl	CDS	79010668	79010703	0	-	2	gene_id "ENSRNOG00000046683"; gene_version "3"; transcript_id "ENSRNOT00000141973"; transcript_version "1"; exon_number "2"; gene_name "Lilrb3"; gene_source "ensembl"; gene_biotype "protein_coding"; transcript_name "Lilrb3-203"; transcript_source "ensembl"; transcript_biotype "protein_coding"; protein_id "ENSRNOP00000106583"; protein_version "1";
1	ensembl	CDS	79010865	79010898	0	-	0	gene_id "ENSRNOG00000046683"; gene_version "3"; transcript_id "ENSRNOT00000074352"; transcript_version "3"; exon_number "1"; gene_name "Lilrb3"; gene_source "ensembl"; gene_biotype "protein_coding"; transcript_name "Lilrb3-201"; transcript_source "ensembl"; transcript_biotype "protein_coding"; protein_id "ENSRNOP00000067366"; protein_version "2"; tag "Ensembl_canonical";
1	ensembl	CDS	79010865	79010898	0	-	0	gene_id "ENSRNOG00000046683"; gene_version "3"; transcript_id "ENSRNOT00000114401"; transcript_version "2"; exon_number "1"; gene_name "Lilrb3"; gene_source "ensembl"; gene_biotype "protein_coding"; transcript_name "Lilrb3-202"; transcript_source "ensembl"; transcript_biotype "protein_coding"; protein_id "ENSRNOP00000093241"; protein_version "2";
1	ensembl	CDS	79010865	79010898	0	-	0	gene_id "ENSRNOG00000046683"; gene_version "3"; transcript_id "ENSRNOT00000141973"; transcript_version "1"; exon_number "1"; gene_name "Lilrb3"; gene_source "ensembl"; gene_biotype "protein_coding"; transcript_name "Lilrb3-203"; transcript_source "ensembl"; transcript_biotype "protein_coding"; protein_id "ENSRNOP00000106583"; protein_version "1";
1	ensembl	exon	79010865	79010981	0	-	.	gene_id "ENSRNOG00000046683"; gene_version "3"; transcript_id "ENSRNOT00000074352"; transcript_version "3"; exon_number "1"; gene_name "Lilrb3"; gene_source "ensembl"; gene_biotype "protein_coding"; transcript_name "Lilrb3-201"; transcript_source "ensembl"; transcript_biotype "protein_coding"; exon_id "ENSRNOE00000749913"; exon_version "1"; tag "Ensembl_canonical";
1	ensembl	exon	79010865	79010981	0	-	.	gene_id "ENSRNOG00000046683"; gene_version "3"; transcript_id "ENSRNOT00000114401"; transcript_version "2"; exon_number "1"; gene_name "Lilrb3"; gene_source "ensembl"; gene_biotype "protein_coding"; transcript_name "Lilrb3-202"; transcript_source "ensembl"; transcript_biotype "protein_coding"; exon_id "ENSRNOE00000749913"; exon_version "1";
1	ensembl	exon	79010865	79010981	0	-	.	gene_id "ENSRNOG00000046683"; gene_version "3"; transcript_id "ENSRNOT00000141973"; transcript_version "1"; exon_number "1"; gene_name "Lilrb3"; gene_source "ensembl"; gene_biotype "protein_coding"; transcript_name "Lilrb3-203"; transcript_source "ensembl"; transcript_biotype "protein_coding"; exon_id "ENSRNOE00000749913"; exon_version "1";
1	ensembl	start_codon	79010896	79010898	0	-	0	gene_id "ENSRNOG00000046683"; gene_version "3"; transcript_id "ENSRNOT00000074352"; transcript_version "3"; exon_number "1"; gene_name "Lilrb3"; gene_source "ensembl"; gene_biotype "protein_coding"; transcript_name "Lilrb3-201"; transcript_source "ensembl"; transcript_biotype "protein_coding"; tag "Ensembl_canonical";
1	ensembl	start_codon	79010896	79010898	0	-	0	gene_id "ENSRNOG00000046683"; gene_version "3"; transcript_id "ENSRNOT00000114401"; transcript_version "2"; exon_number "1"; gene_name "Lilrb3"; gene_source "ensembl"; gene_biotype "protein_coding"; transcript_name "Lilrb3-202"; transcript_source "ensembl"; transcript_biotype "protein_coding";
1	ensembl	start_codon	79010896	79010898	0	-	0	gene_id "ENSRNOG00000046683"; gene_version "3"; transcript_id "ENSRNOT00000141973"; transcript_version "1"; exon_number "1"; gene_name "Lilrb3"; gene_source "ensembl"; gene_biotype "protein_coding"; transcript_name "Lilrb3-203"; transcript_source "ensembl"; transcript_biotype "protein_coding";
1	ensembl	five_prime_utr	79010899	79010981	0	-	.	gene_id "ENSRNOG00000046683"; gene_version "3"; transcript_id "ENSRNOT00000074352"; transcript_version "3"; gene_name "Lilrb3"; gene_source "ensembl"; gene_biotype "protein_coding"; transcript_name "Lilrb3-201"; transcript_source "ensembl"; transcript_biotype "protein_coding"; tag "Ensembl_canonical";
1	ensembl	five_prime_utr	79010899	79010981	0	-	.	gene_id "ENSRNOG00000046683"; gene_version "3"; transcript_id "ENSRNOT00000114401"; transcript_version "2"; gene_name "Lilrb3"; gene_source "ensembl"; gene_biotype "protein_coding"; transcript_name "Lilrb3-202"; transcript_source "ensembl"; transcript_biotype "protein_coding";
1	ensembl	five_prime_utr	79010899	79010981	0	-	.	gene_id "ENSRNOG00000046683"; gene_version "3"; transcript_id "ENSRNOT00000141973"; transcript_version "1"; gene_name "Lilrb3"; gene_source "ensembl"; gene_biotype "protein_coding"; transcript_name "Lilrb3-203"; transcript_source "ensembl"; transcript_biotype "protein_coding";
1	ensembl	three_prime_utr	79045546	79045799	0	-	.	gene_id "ENSRNOG00000027808"; gene_version "7"; transcript_id "ENSRNOT00000038802"; transcript_version "7"; gene_name "Lilra5"; gene_source "ensembl"; gene_biotype "protein_coding"; transcript_name "Lilra5-201"; transcript_source "ensembl"; transcript_biotype "protein_coding"; tag "Ensembl_canonical";
1	ensembl	exon	79045546	79045975	0	-	.	gene_id "ENSRNOG00000027808"; gene_version "7"; transcript_id "ENSRNOT00000038802"; transcript_version "7"; exon_number "6"; gene_name "Lilra5"; gene_source "ensembl"; gene_biotype "protein_coding"; transcript_name "Lilra5-201"; transcript_source "ensembl"; transcript_biotype "protein_coding"; exon_id "ENSRNOE00000342216"; exon_version "3"; tag "Ensembl_canonical";
1	ensembl	gene	79045546	79050111	0	-	.	gene_id "ENSRNOG00000027808"; gene_version "7"; gene_name "Lilra5"; gene_source "ensembl"; gene_biotype "protein_coding";
1	ensembl	transcript	79045546	79050111	0	-	.	gene_id "ENSRNOG00000027808"; gene_version "7"; transcript_id "ENSRNOT00000038802"; transcript_version "7"; gene_name "Lilra5"; gene_source "ensembl"; gene_biotype "protein_coding"; transcript_name "Lilra5-201"; transcript_source "ensembl"; transcript_biotype "protein_coding"; tag "Ensembl_canonical";
1	ensembl	stop_codon	79045800	79045802	0	-	0	gene_id "ENSRNOG00000027808"; gene_version "7"; transcript_id "ENSRNOT00000038802"; transcript_version "7"; exon_number "6"; gene_name "Lilra5"; gene_source "ensembl"; gene_biotype "protein_coding"; transcript_name "Lilra5-201"; transcript_source "ensembl"; transcript_biotype "protein_coding"; tag "Ensembl_canonical";
1	ensembl	CDS	79045803	79045975	0	-	2	gene_id "ENSRNOG00000027808"; gene_version "7"; transcript_id "ENSRNOT00000038802"; transcript_version "7"; exon_number "6"; gene_name "Lilra5"; gene_source "ensembl"; gene_biotype "protein_coding"; transcript_name "Lilra5-201"; transcript_source "ensembl"; transcript_biotype "protein_coding"; protein_id "ENSRNOP00000035173"; protein_version "6"; tag "Ensembl_canonical";
1	ensembl	exon	79046104	79046154	0	-	.	gene_id "ENSRNOG00000027808"; gene_version "7"; transcript_id "ENSRNOT00000038802"; transcript_version "7"; exon_number "5"; gene_name "Lilra5"; gene_source "ensembl"; gene_biotype "protein_coding"; transcript_name "Lilra5-201"; transcript_source "ensembl"; transcript_biotype "protein_coding"; exon_id "ENSRNOE00000323894"; exon_version "2"; tag "Ensembl_canonical";
1	ensembl	CDS	79046104	79046154	0	-	2	gene_id "ENSRNOG00000027808"; gene_version "7"; transcript_id "ENSRNOT00000038802"; transcript_version "7"; exon_number "5"; gene_name "Lilra5"; gene_source "ensembl"; gene_biotype "protein_coding"; transcript_name "Lilra5-201"; transcript_source "ensembl"; transcript_biotype "protein_coding"; protein_id "ENSRNOP00000035173"; protein_version "6"; tag "Ensembl_canonical";
1	ensembl	exon	79048992	79049297	0	-	.	gene_id "ENSRNOG00000027808"; gene_version "7"; transcript_id "ENSRNOT00000038802"; transcript_version "7"; exon_number "4"; gene_name "Lilra5"; gene_source "ensembl"; gene_biotype "protein_coding"; transcript_name "Lilra5-201"; transcript_source "ensembl"; transcript_biotype "protein_coding"; exon_id "ENSRNOE00000321641"; exon_version "3"; tag "Ensembl_canonical";
1	ensembl	CDS	79048992	79049297	0	-	2	gene_id "ENSRNOG00000027808"; gene_version "7"; transcript_id "ENSRNOT00000038802"; transcript_version "7"; exon_number "4"; gene_name "Lilra5"; gene_source "ensembl"; gene_biotype "protein_coding"; transcript_name "Lilra5-201"; transcript_source "ensembl"; transcript_biotype "protein_coding"; protein_id "ENSRNOP00000035173"; protein_version "6"; tag "Ensembl_canonical";
1	ensembl	exon	79049435	79049719	0	-	.	gene_id "ENSRNOG00000027808"; gene_version "7"; transcript_id "ENSRNOT00000038802"; transcript_version "7"; exon_number "3"; gene_name "Lilra5"; gene_source "ensembl"; gene_biotype "protein_coding"; transcript_name "Lilra5-201"; transcript_source "ensembl"; transcript_biotype "protein_coding"; exon_id "ENSRNOE00000251033"; exon_version "2"; tag "Ensembl_canonical";
1	ensembl	CDS	79049435	79049719	0	-	2	gene_id "ENSRNOG00000027808"; gene_version "7"; transcript_id "ENSRNOT00000038802"; transcript_version "7"; exon_number "3"; gene_name "Lilra5"; gene_source "ensembl"; gene_biotype "protein_coding"; transcript_name "Lilra5-201"; transcript_source "ensembl"; transcript_biotype "protein_coding"; protein_id "ENSRNOP00000035173"; protein_version "6"; tag "Ensembl_canonical";
1	ensembl	exon	79049887	79049922	0	-	.	gene_id "ENSRNOG00000027808"; gene_version "7"; transcript_id "ENSRNOT00000038802"; transcript_version "7"; exon_number "2"; gene_name "Lilra5"; gene_source "ensembl"; gene_biotype "protein_coding"; transcript_name "Lilra5-201"; transcript_source "ensembl"; transcript_biotype "protein_coding"; exon_id "ENSRNOE00000427248"; exon_version "1"; tag "Ensembl_canonical";
1	ensembl	CDS	79049887	79049922	0	-	2	gene_id "ENSRNOG00000027808"; gene_version "7"; transcript_id "ENSRNOT00000038802"; transcript_version "7"; exon_number "2"; gene_name "Lilra5"; gene_source "ensembl"; gene_biotype "protein_coding"; transcript_name "Lilra5-201"; transcript_source "ensembl"; transcript_biotype "protein_coding"; protein_id "ENSRNOP00000035173"; protein_version "6"; tag "Ensembl_canonical";
1	ensembl	CDS	79050074	79050107	0	-	0	gene_id "ENSRNOG00000027808"; gene_version "7"; transcript_id "ENSRNOT00000038802"; transcript_version "7"; exon_number "1"; gene_name "Lilra5"; gene_source "ensembl"; gene_biotype "protein_coding"; transcript_name "Lilra5-201"; transcript_source "ensembl"; transcript_biotype "protein_coding"; protein_id "ENSRNOP00000035173"; protein_version "6"; tag "Ensembl_canonical";
1	ensembl	exon	79050074	79050111	0	-	.	gene_id "ENSRNOG00000027808"; gene_version "7"; transcript_id "ENSRNOT00000038802"; transcript_version "7"; exon_number "1"; gene_name "Lilra5"; gene_source "ensembl"; gene_biotype "protein_coding"; transcript_name "Lilra5-201"; transcript_source "ensembl"; transcript_biotype "protein_coding"; exon_id "ENSRNOE00000566855"; exon_version "3"; tag "Ensembl_canonical";
1	ensembl	start_codon	79050105	79050107	0	-	0	gene_id "ENSRNOG00000027808"; gene_version "7"; transcript_id "ENSRNOT00000038802"; transcript_version "7"; exon_number "1"; gene_name "Lilra5"; gene_source "ensembl"; gene_biotype "protein_coding"; transcript_name "Lilra5-201"; transcript_source "ensembl"; transcript_biotype "protein_coding"; tag "Ensembl_canonical";
1	ensembl	five_prime_utr	79050108	79050111	0	-	.	gene_id "ENSRNOG00000027808"; gene_version "7"; transcript_id "ENSRNOT00000038802"; transcript_version "7"; gene_name "Lilra5"; gene_source "ensembl"; gene_biotype "protein_coding"; transcript_name "Lilra5-201"; transcript_source "ensembl"; transcript_biotype "protein_coding"; tag "Ensembl_canonical";
1	sraer114_mid	exon	79050399	79050581	6.39820410929262	-	.	gene_id "ENSRNOG00000090638"; transcript_id "ENSRNOG00000090638_tx_1"; exon_id "1_79050399_79050581_-"; exonnum "3"; txlen "589";
1	sraer114_mid	exon	79050399	79050581	0.291860052622171	-	.	gene_id "ENSRNOG00000090638"; transcript_id "ENSRNOG00000090638_tx_3"; exon_id "1_79050399_79050581_-"; exonnum "4"; txlen "743";
1	sraer114_mid	exon	79050399	79050581	0.224628374775257	-	.	gene_id "ENSRNOG00000090638"; transcript_id "ENSRNOG00000090638_tx_4"; exon_id "1_79050399_79050581_-"; exonnum "4"; txlen "698";
1	ensembl	exon	79050475	79050581	0	-	.	gene_id "ENSRNOG00000090638"; gene_version "1"; transcript_id "ENSRNOT00000079498"; transcript_version "3"; exon_number "3"; gene_source "ensembl"; gene_biotype "lncRNA"; transcript_source "ensembl"; transcript_biotype "lncRNA"; exon_id "ENSRNOE00000560070"; exon_version "2";
1	ensembl	transcript	79050475	79073880	0	-	.	gene_id "ENSRNOG00000090638"; gene_version "1"; transcript_id "ENSRNOT00000079498"; transcript_version "3"; gene_source "ensembl"; gene_biotype "lncRNA"; transcript_source "ensembl"; transcript_biotype "lncRNA";
1	ensembl	gene	79050475	79074004	0	-	.	gene_id "ENSRNOG00000090638"; gene_version "1"; gene_source "ensembl"; gene_biotype "lncRNA";
1	sraer114_mid	exon	79072523	79072631	0.224628374775257	-	.	gene_id "ENSRNOG00000090638"; transcript_id "ENSRNOG00000090638_tx_4"; exon_id "1_79072523_79072631_-"; exonnum "3"; txlen "698";
1	sraer114_mid	exon	79072523	79072676	0.291860052622171	-	.	gene_id "ENSRNOG00000090638"; transcript_id "ENSRNOG00000090638_tx_3"; exon_id "1_79072523_79072676_-"; exonnum "3"; txlen "743";
1	ensembl	exon	79072589	79072631	0	-	.	gene_id "ENSRNOG00000090638"; gene_version "1"; transcript_id "ENSRNOT00000114340"; transcript_version "2"; exon_number "3"; gene_source "ensembl"; gene_biotype "lncRNA"; transcript_source "ensembl"; transcript_biotype "lncRNA"; exon_id "ENSRNOE00000704360"; exon_version "1"; tag "Ensembl_canonical";
1	ensembl	transcript	79072589	79074004	0	-	.	gene_id "ENSRNOG00000090638"; gene_version "1"; transcript_id "ENSRNOT00000114340"; transcript_version "2"; gene_source "ensembl"; gene_biotype "lncRNA"; transcript_source "ensembl"; transcript_biotype "lncRNA"; tag "Ensembl_canonical";
1	ensembl	exon	79073285	79073535	0	-	.	gene_id "ENSRNOG00000090638"; gene_version "1"; transcript_id "ENSRNOT00000114340"; transcript_version "2"; exon_number "2"; gene_source "ensembl"; gene_biotype "lncRNA"; transcript_source "ensembl"; transcript_biotype "lncRNA"; exon_id "ENSRNOE00000536021"; exon_version "1"; tag "Ensembl_canonical";
1	ENSEMBL114_rn	exon	79073285	79073535	6.39820410929262	-	.	gene_id "ENSRNOG00000090638"; transcript_id "ENSRNOG00000090638_tx_1"; exon_id "1_79073285_79073535_-"; exonnum "2"; txlen "589";
1	ENSEMBL114_rn	exon	79073285	79073535	0.291860052622171	-	.	gene_id "ENSRNOG00000090638"; transcript_id "ENSRNOG00000090638_tx_3"; exon_id "1_79073285_79073535_-"; exonnum "2"; txlen "743";
1	ENSEMBL114_rn	exon	79073285	79073535	0.224628374775257	-	.	gene_id "ENSRNOG00000090638"; transcript_id "ENSRNOG00000090638_tx_4"; exon_id "1_79073285_79073535_-"; exonnum "2"; txlen "698";
1	ensembl	exon	79073400	79073535	0	-	.	gene_id "ENSRNOG00000090638"; gene_version "1"; transcript_id "ENSRNOT00000079498"; transcript_version "3"; exon_number "2"; gene_source "ensembl"; gene_biotype "lncRNA"; transcript_source "ensembl"; transcript_biotype "lncRNA"; exon_id "ENSRNOE00000747008"; exon_version "1";
1	ensembl	exon	79073726	79073880	0	-	.	gene_id "ENSRNOG00000090638"; gene_version "1"; transcript_id "ENSRNOT00000079498"; transcript_version "3"; exon_number "1"; gene_source "ensembl"; gene_biotype "lncRNA"; transcript_source "ensembl"; transcript_biotype "lncRNA"; exon_id "ENSRNOE00000803713"; exon_version "1";
1	ENSEMBL114_rn	exon	79073726	79073880	6.39820410929262	-	.	gene_id "ENSRNOG00000090638"; transcript_id "ENSRNOG00000090638_tx_1"; exon_id "1_79073726_79073880_-"; exonnum "1"; txlen "589";
1	ENSEMBL114_rn	exon	79073726	79073880	0.291860052622171	-	.	gene_id "ENSRNOG00000090638"; transcript_id "ENSRNOG00000090638_tx_3"; exon_id "1_79073726_79073880_-"; exonnum "1"; txlen "743";
1	ENSEMBL114_rn	exon	79073726	79073880	0.224628374775257	-	.	gene_id "ENSRNOG00000090638"; transcript_id "ENSRNOG00000090638_tx_4"; exon_id "1_79073726_79073880_-"; exonnum "1"; txlen "698";
1	ensembl	exon	79073726	79074004	0	-	.	gene_id "ENSRNOG00000090638"; gene_version "1"; transcript_id "ENSRNOT00000114340"; transcript_version "2"; exon_number "1"; gene_source "ensembl"; gene_biotype "lncRNA"; transcript_source "ensembl"; transcript_biotype "lncRNA"; exon_id "ENSRNOE00000527289"; exon_version "3"; tag "Ensembl_canonical";
1	sraer114_es	exon	79108767	79108995	1.13317729517034	-	.	gene_id "sraer114_gene_41182"; transcript_id "sraer114_gene_41182_tx_1"; exon_id "1_79108767_79108995_-"; exonnum "2"; txlen "618";
1	sraer114_ss	exon	79111788	79112176	1.13317729517034	-	.	gene_id "sraer114_gene_41182"; transcript_id "sraer114_gene_41182_tx_1"; exon_id "1_79111788_79112176_-"; exonnum "1"; txlen "618";
1	ensembl	three_prime_utr	79113038	79115992	0	-	.	gene_id "ENSRNOG00000018642"; gene_version "9"; transcript_id "ENSRNOT00000025338"; transcript_version "9"; gene_name "Leng8"; gene_source "ensembl"; gene_biotype "protein_coding"; transcript_name "Leng8-201"; transcript_source "ensembl"; transcript_biotype "protein_coding";
1	ensembl	three_prime_utr	79113038	79115992	0	-	.	gene_id "ENSRNOG00000018642"; gene_version "9"; transcript_id "ENSRNOT00000148159"; transcript_version "1"; gene_name "Leng8"; gene_source "ensembl"; gene_biotype "protein_coding"; transcript_name "Leng8-205"; transcript_source "ensembl"; transcript_biotype "protein_coding";
1	ensembl	three_prime_utr	79113038	79115992	0	-	.	gene_id "ENSRNOG00000018642"; gene_version "9"; transcript_id "ENSRNOT00000111838"; transcript_version "2"; gene_name "Leng8"; gene_source "ensembl"; gene_biotype "protein_coding"; transcript_name "Leng8-204"; transcript_source "ensembl"; transcript_biotype "protein_coding"; tag "Ensembl_canonical";
1	ensembl	exon	79113038	79116498	0	-	.	gene_id "ENSRNOG00000018642"; gene_version "9"; transcript_id "ENSRNOT00000025338"; transcript_version "9"; exon_number "15"; gene_name "Leng8"; gene_source "ensembl"; gene_biotype "protein_coding"; transcript_name "Leng8-201"; transcript_source "ensembl"; transcript_biotype "protein_coding"; exon_id "ENSRNOE00000476202"; exon_version "3";
1	ensembl	exon	79113038	79116498	0	-	.	gene_id "ENSRNOG00000018642"; gene_version "9"; transcript_id "ENSRNOT00000148159"; transcript_version "1"; exon_number "14"; gene_name "Leng8"; gene_source "ensembl"; gene_biotype "protein_coding"; transcript_name "Leng8-205"; transcript_source "ensembl"; transcript_biotype "protein_coding"; exon_id "ENSRNOE00000476202"; exon_version "3";
1	ensembl	exon	79113038	79116498	0	-	.	gene_id "ENSRNOG00000018642"; gene_version "9"; transcript_id "ENSRNOT00000111838"; transcript_version "2"; exon_number "16"; gene_name "Leng8"; gene_source "ensembl"; gene_biotype "protein_coding"; transcript_name "Leng8-204"; transcript_source "ensembl"; transcript_biotype "protein_coding"; exon_id "ENSRNOE00000476202"; exon_version "3"; tag "Ensembl_canonical";
1	ensembl	gene	79113038	79124738	0	-	.	gene_id "ENSRNOG00000018642"; gene_version "9"; gene_name "Leng8"; gene_source "ensembl"; gene_biotype "protein_coding";
1	ensembl	transcript	79113038	79124738	0	-	.	gene_id "ENSRNOG00000018642"; gene_version "9"; transcript_id "ENSRNOT00000025338"; transcript_version "9"; gene_name "Leng8"; gene_source "ensembl"; gene_biotype "protein_coding"; transcript_name "Leng8-201"; transcript_source "ensembl"; transcript_biotype "protein_coding";
1	ensembl	transcript	79113038	79124738	0	-	.	gene_id "ENSRNOG00000018642"; gene_version "9"; transcript_id "ENSRNOT00000148159"; transcript_version "1"; gene_name "Leng8"; gene_source "ensembl"; gene_biotype "protein_coding"; transcript_name "Leng8-205"; transcript_source "ensembl"; transcript_biotype "protein_coding";
1	ensembl	transcript	79113038	79124738	0	-	.	gene_id "ENSRNOG00000018642"; gene_version "9"; transcript_id "ENSRNOT00000111838"; transcript_version "2"; gene_name "Leng8"; gene_source "ensembl"; gene_biotype "protein_coding"; transcript_name "Leng8-204"; transcript_source "ensembl"; transcript_biotype "protein_coding"; tag "Ensembl_canonical";
1	ensembl	three_prime_utr	79113704	79114704	0	-	.	gene_id "ENSRNOG00000018642"; gene_version "9"; transcript_id "ENSRNOT00000077964"; transcript_version "3"; gene_name "Leng8"; gene_source "ensembl"; gene_biotype "protein_coding"; transcript_name "Leng8-202"; transcript_source "ensembl"; transcript_biotype "protein_coding";
1	ensembl	exon	79113704	79114867	0	-	.	gene_id "ENSRNOG00000018642"; gene_version "9"; transcript_id "ENSRNOT00000077964"; transcript_version "3"; exon_number "17"; gene_name "Leng8"; gene_source "ensembl"; gene_biotype "protein_coding"; transcript_name "Leng8-202"; transcript_source "ensembl"; transcript_biotype "protein_coding"; exon_id "ENSRNOE00000532450"; exon_version "3";
1	ENSEMBL114_rn	exon	79113704	79114867	39.1368028139628	-	.	gene_id "ENSRNOG00000018642"; transcript_id "ENSRNOG00000018642_tx_5"; exon_id "1_79113704_79114867_-"; exonnum "16"; txlen "3719";
1	ENSEMBL114_rn	exon	79113704	79114867	38.9520900231244	-	.	gene_id "ENSRNOG00000018642"; transcript_id "ENSRNOG00000018642_tx_6"; exon_id "1_79113704_79114867_-"; exonnum "17"; txlen "3770";
1	ensembl	transcript	79113704	79124738	0	-	.	gene_id "ENSRNOG00000018642"; gene_version "9"; transcript_id "ENSRNOT00000077964"; transcript_version "3"; gene_name "Leng8"; gene_source "ensembl"; gene_biotype "protein_coding"; transcript_name "Leng8-202"; transcript_source "ensembl"; transcript_biotype "protein_coding";
1	ensembl	stop_codon	79114705	79114707	0	-	0	gene_id "ENSRNOG00000018642"; gene_version "9"; transcript_id "ENSRNOT00000077964"; transcript_version "3"; exon_number "17"; gene_name "Leng8"; gene_source "ensembl"; gene_biotype "protein_coding"; transcript_name "Leng8-202"; transcript_source "ensembl"; transcript_biotype "protein_coding";
1	ensembl	CDS	79114708	79114867	0	-	1	gene_id "ENSRNOG00000018642"; gene_version "9"; transcript_id "ENSRNOT00000077964"; transcript_version "3"; exon_number "17"; gene_name "Leng8"; gene_source "ensembl"; gene_biotype "protein_coding"; transcript_name "Leng8-202"; transcript_source "ensembl"; transcript_biotype "protein_coding"; protein_id "ENSRNOP00000071606"; protein_version "1";
1	ensembl	stop_codon	79115993	79115995	0	-	0	gene_id "ENSRNOG00000018642"; gene_version "9"; transcript_id "ENSRNOT00000025338"; transcript_version "9"; exon_number "15"; gene_name "Leng8"; gene_source "ensembl"; gene_biotype "protein_coding"; transcript_name "Leng8-201"; transcript_source "ensembl"; transcript_biotype "protein_coding";
1	ensembl	stop_codon	79115993	79115995	0	-	0	gene_id "ENSRNOG00000018642"; gene_version "9"; transcript_id "ENSRNOT00000148159"; transcript_version "1"; exon_number "14"; gene_name "Leng8"; gene_source "ensembl"; gene_biotype "protein_coding"; transcript_name "Leng8-205"; transcript_source "ensembl"; transcript_biotype "protein_coding";
1	ensembl	stop_codon	79115993	79115995	0	-	0	gene_id "ENSRNOG00000018642"; gene_version "9"; transcript_id "ENSRNOT00000111838"; transcript_version "2"; exon_number "16"; gene_name "Leng8"; gene_source "ensembl"; gene_biotype "protein_coding"; transcript_name "Leng8-204"; transcript_source "ensembl"; transcript_biotype "protein_coding"; tag "Ensembl_canonical";
1	ensembl	CDS	79115996	79116498	0	-	2	gene_id "ENSRNOG00000018642"; gene_version "9"; transcript_id "ENSRNOT00000025338"; transcript_version "9"; exon_number "15"; gene_name "Leng8"; gene_source "ensembl"; gene_biotype "protein_coding"; transcript_name "Leng8-201"; transcript_source "ensembl"; transcript_biotype "protein_coding"; protein_id "ENSRNOP00000025338"; protein_version "5";
1	ensembl	CDS	79115996	79116498	0	-	2	gene_id "ENSRNOG00000018642"; gene_version "9"; transcript_id "ENSRNOT00000148159"; transcript_version "1"; exon_number "14"; gene_name "Leng8"; gene_source "ensembl"; gene_biotype "protein_coding"; transcript_name "Leng8-205"; transcript_source "ensembl"; transcript_biotype "protein_coding"; protein_id "ENSRNOP00000101769"; protein_version "1";
1	ensembl	CDS	79115996	79116498	0	-	2	gene_id "ENSRNOG00000018642"; gene_version "9"; transcript_id "ENSRNOT00000111838"; transcript_version "2"; exon_number "16"; gene_name "Leng8"; gene_source "ensembl"; gene_biotype "protein_coding"; transcript_name "Leng8-204"; transcript_source "ensembl"; transcript_biotype "protein_coding"; protein_id "ENSRNOP00000093659"; protein_version "1"; tag "Ensembl_canonical";
1	ensembl	exon	79116291	79116498	0	-	.	gene_id "ENSRNOG00000018642"; gene_version "9"; transcript_id "ENSRNOT00000077964"; transcript_version "3"; exon_number "16"; gene_name "Leng8"; gene_source "ensembl"; gene_biotype "protein_coding"; transcript_name "Leng8-202"; transcript_source "ensembl"; transcript_biotype "protein_coding"; exon_id "ENSRNOE00000556771"; exon_version "1";
1	ensembl	CDS	79116291	79116498	0	-	2	gene_id "ENSRNOG00000018642"; gene_version "9"; transcript_id "ENSRNOT00000077964"; transcript_version "3"; exon_number "16"; gene_name "Leng8"; gene_source "ensembl"; gene_biotype "protein_coding"; transcript_name "Leng8-202"; transcript_source "ensembl"; transcript_biotype "protein_coding"; protein_id "ENSRNOP00000071606"; protein_version "1";
1	ENSEMBL114_rn	exon	79116291	79116498	39.1368028139628	-	.	gene_id "ENSRNOG00000018642"; transcript_id "ENSRNOG00000018642_tx_5"; exon_id "1_79116291_79116498_-"; exonnum "15"; txlen "3719";
1	ENSEMBL114_rn	exon	79116291	79116498	38.9520900231244	-	.	gene_id "ENSRNOG00000018642"; transcript_id "ENSRNOG00000018642_tx_6"; exon_id "1_79116291_79116498_-"; exonnum "16"; txlen "3770";
1	ensembl	exon	79116581	79116710	0	-	.	gene_id "ENSRNOG00000018642"; gene_version "9"; transcript_id "ENSRNOT00000025338"; transcript_version "9"; exon_number "14"; gene_name "Leng8"; gene_source "ensembl"; gene_biotype "protein_coding"; transcript_name "Leng8-201"; transcript_source "ensembl"; transcript_biotype "protein_coding"; exon_id "ENSRNOE00000180598"; exon_version "1";
1	ensembl	CDS	79116581	79116710	0	-	0	gene_id "ENSRNOG00000018642"; gene_version "9"; transcript_id "ENSRNOT00000025338"; transcript_version "9"; exon_number "14"; gene_name "Leng8"; gene_source "ensembl"; gene_biotype "protein_coding"; transcript_name "Leng8-201"; transcript_source "ensembl"; transcript_biotype "protein_coding"; protein_id "ENSRNOP00000025338"; protein_version "5";
1	ensembl	exon	79116581	79116710	0	-	.	gene_id "ENSRNOG00000018642"; gene_version "9"; transcript_id "ENSRNOT00000077964"; transcript_version "3"; exon_number "15"; gene_name "Leng8"; gene_source "ensembl"; gene_biotype "protein_coding"; transcript_name "Leng8-202"; transcript_source "ensembl"; transcript_biotype "protein_coding"; exon_id "ENSRNOE00000180598"; exon_version "1";
1	ensembl	CDS	79116581	79116710	0	-	0	gene_id "ENSRNOG00000018642"; gene_version "9"; transcript_id "ENSRNOT00000077964"; transcript_version "3"; exon_number "15"; gene_name "Leng8"; gene_source "ensembl"; gene_biotype "protein_coding"; transcript_name "Leng8-202"; transcript_source "ensembl"; transcript_biotype "protein_coding"; protein_id "ENSRNOP00000071606"; protein_version "1";
1	ensembl	exon	79116581	79116710	0	-	.	gene_id "ENSRNOG00000018642"; gene_version "9"; transcript_id "ENSRNOT00000148159"; transcript_version "1"; exon_number "13"; gene_name "Leng8"; gene_source "ensembl"; gene_biotype "protein_coding"; transcript_name "Leng8-205"; transcript_source "ensembl"; transcript_biotype "protein_coding"; exon_id "ENSRNOE00000180598"; exon_version "1";
1	ensembl	CDS	79116581	79116710	0	-	0	gene_id "ENSRNOG00000018642"; gene_version "9"; transcript_id "ENSRNOT00000148159"; transcript_version "1"; exon_number "13"; gene_name "Leng8"; gene_source "ensembl"; gene_biotype "protein_coding"; transcript_name "Leng8-205"; transcript_source "ensembl"; transcript_biotype "protein_coding"; protein_id "ENSRNOP00000101769"; protein_version "1";
1	ensembl	exon	79116581	79116710	0	-	.	gene_id "ENSRNOG00000018642"; gene_version "9"; transcript_id "ENSRNOT00000111838"; transcript_version "2"; exon_number "15"; gene_name "Leng8"; gene_source "ensembl"; gene_biotype "protein_coding"; transcript_name "Leng8-204"; transcript_source "ensembl"; transcript_biotype "protein_coding"; exon_id "ENSRNOE00000180598"; exon_version "1"; tag "Ensembl_canonical";
1	ensembl	CDS	79116581	79116710	0	-	0	gene_id "ENSRNOG00000018642"; gene_version "9"; transcript_id "ENSRNOT00000111838"; transcript_version "2"; exon_number "15"; gene_name "Leng8"; gene_source "ensembl"; gene_biotype "protein_coding"; transcript_name "Leng8-204"; transcript_source "ensembl"; transcript_biotype "protein_coding"; protein_id "ENSRNOP00000093659"; protein_version "1"; tag "Ensembl_canonical";
1	ENSEMBL114_rn	exon	79116581	79116710	39.1368028139628	-	.	gene_id "ENSRNOG00000018642"; transcript_id "ENSRNOG00000018642_tx_5"; exon_id "1_79116581_79116710_-"; exonnum "14"; txlen "3719";
1	ENSEMBL114_rn	exon	79116581	79116710	38.9520900231244	-	.	gene_id "ENSRNOG00000018642"; transcript_id "ENSRNOG00000018642_tx_6"; exon_id "1_79116581_79116710_-"; exonnum "15"; txlen "3770";
1	ensembl	exon	79116804	79116872	0	-	.	gene_id "ENSRNOG00000018642"; gene_version "9"; transcript_id "ENSRNOT00000025338"; transcript_version "9"; exon_number "13"; gene_name "Leng8"; gene_source "ensembl"; gene_biotype "protein_coding"; transcript_name "Leng8-201"; transcript_source "ensembl"; transcript_biotype "protein_coding"; exon_id "ENSRNOE00000180555"; exon_version "1";
1	ensembl	CDS	79116804	79116872	0	-	0	gene_id "ENSRNOG00000018642"; gene_version "9"; transcript_id "ENSRNOT00000025338"; transcript_version "9"; exon_number "13"; gene_name "Leng8"; gene_source "ensembl"; gene_biotype "protein_coding"; transcript_name "Leng8-201"; transcript_source "ensembl"; transcript_biotype "protein_coding"; protein_id "ENSRNOP00000025338"; protein_version "5";
1	ensembl	exon	79116804	79116872	0	-	.	gene_id "ENSRNOG00000018642"; gene_version "9"; transcript_id "ENSRNOT00000077964"; transcript_version "3"; exon_number "14"; gene_name "Leng8"; gene_source "ensembl"; gene_biotype "protein_coding"; transcript_name "Leng8-202"; transcript_source "ensembl"; transcript_biotype "protein_coding"; exon_id "ENSRNOE00000180555"; exon_version "1";
1	ensembl	CDS	79116804	79116872	0	-	0	gene_id "ENSRNOG00000018642"; gene_version "9"; transcript_id "ENSRNOT00000077964"; transcript_version "3"; exon_number "14"; gene_name "Leng8"; gene_source "ensembl"; gene_biotype "protein_coding"; transcript_name "Leng8-202"; transcript_source "ensembl"; transcript_biotype "protein_coding"; protein_id "ENSRNOP00000071606"; protein_version "1";
1	ensembl	exon	79116804	79116872	0	-	.	gene_id "ENSRNOG00000018642"; gene_version "9"; transcript_id "ENSRNOT00000148159"; transcript_version "1"; exon_number "12"; gene_name "Leng8"; gene_source "ensembl"; gene_biotype "protein_coding"; transcript_name "Leng8-205"; transcript_source "ensembl"; transcript_biotype "protein_coding"; exon_id "ENSRNOE00000180555"; exon_version "1";
1	ensembl	CDS	79116804	79116872	0	-	0	gene_id "ENSRNOG00000018642"; gene_version "9"; transcript_id "ENSRNOT00000148159"; transcript_version "1"; exon_number "12"; gene_name "Leng8"; gene_source "ensembl"; gene_biotype "protein_coding"; transcript_name "Leng8-205"; transcript_source "ensembl"; transcript_biotype "protein_coding"; protein_id "ENSRNOP00000101769"; protein_version "1";
1	ensembl	exon	79116804	79116872	0	-	.	gene_id "ENSRNOG00000018642"; gene_version "9"; transcript_id "ENSRNOT00000111838"; transcript_version "2"; exon_number "14"; gene_name "Leng8"; gene_source "ensembl"; gene_biotype "protein_coding"; transcript_name "Leng8-204"; transcript_source "ensembl"; transcript_biotype "protein_coding"; exon_id "ENSRNOE00000180555"; exon_version "1"; tag "Ensembl_canonical";
1	ensembl	CDS	79116804	79116872	0	-	0	gene_id "ENSRNOG00000018642"; gene_version "9"; transcript_id "ENSRNOT00000111838"; transcript_version "2"; exon_number "14"; gene_name "Leng8"; gene_source "ensembl"; gene_biotype "protein_coding"; transcript_name "Leng8-204"; transcript_source "ensembl"; transcript_biotype "protein_coding"; protein_id "ENSRNOP00000093659"; protein_version "1"; tag "Ensembl_canonical";
1	ENSEMBL114_rn	exon	79116804	79116872	39.1368028139628	-	.	gene_id "ENSRNOG00000018642"; transcript_id "ENSRNOG00000018642_tx_5"; exon_id "1_79116804_79116872_-"; exonnum "13"; txlen "3719";
1	ENSEMBL114_rn	exon	79116804	79116872	38.9520900231244	-	.	gene_id "ENSRNOG00000018642"; transcript_id "ENSRNOG00000018642_tx_6"; exon_id "1_79116804_79116872_-"; exonnum "14"; txlen "3770";
1	ensembl	exon	79116978	79117079	0	-	.	gene_id "ENSRNOG00000018642"; gene_version "9"; transcript_id "ENSRNOT00000025338"; transcript_version "9"; exon_number "12"; gene_name "Leng8"; gene_source "ensembl"; gene_biotype "protein_coding"; transcript_name "Leng8-201"; transcript_source "ensembl"; transcript_biotype "protein_coding"; exon_id "ENSRNOE00000180504"; exon_version "1";
1	ensembl	CDS	79116978	79117079	0	-	0	gene_id "ENSRNOG00000018642"; gene_version "9"; transcript_id "ENSRNOT00000025338"; transcript_version "9"; exon_number "12"; gene_name "Leng8"; gene_source "ensembl"; gene_biotype "protein_coding"; transcript_name "Leng8-201"; transcript_source "ensembl"; transcript_biotype "protein_coding"; protein_id "ENSRNOP00000025338"; protein_version "5";
1	ensembl	exon	79116978	79117079	0	-	.	gene_id "ENSRNOG00000018642"; gene_version "9"; transcript_id "ENSRNOT00000077964"; transcript_version "3"; exon_number "13"; gene_name "Leng8"; gene_source "ensembl"; gene_biotype "protein_coding"; transcript_name "Leng8-202"; transcript_source "ensembl"; transcript_biotype "protein_coding"; exon_id "ENSRNOE00000180504"; exon_version "1";
1	ensembl	CDS	79116978	79117079	0	-	0	gene_id "ENSRNOG00000018642"; gene_version "9"; transcript_id "ENSRNOT00000077964"; transcript_version "3"; exon_number "13"; gene_name "Leng8"; gene_source "ensembl"; gene_biotype "protein_coding"; transcript_name "Leng8-202"; transcript_source "ensembl"; transcript_biotype "protein_coding"; protein_id "ENSRNOP00000071606"; protein_version "1";
1	ensembl	exon	79116978	79117079	0	-	.	gene_id "ENSRNOG00000018642"; gene_version "9"; transcript_id "ENSRNOT00000148159"; transcript_version "1"; exon_number "11"; gene_name "Leng8"; gene_source "ensembl"; gene_biotype "protein_coding"; transcript_name "Leng8-205"; transcript_source "ensembl"; transcript_biotype "protein_coding"; exon_id "ENSRNOE00000180504"; exon_version "1";
1	ensembl	CDS	79116978	79117079	0	-	0	gene_id "ENSRNOG00000018642"; gene_version "9"; transcript_id "ENSRNOT00000148159"; transcript_version "1"; exon_number "11"; gene_name "Leng8"; gene_source "ensembl"; gene_biotype "protein_coding"; transcript_name "Leng8-205"; transcript_source "ensembl"; transcript_biotype "protein_coding"; protein_id "ENSRNOP00000101769"; protein_version "1";
1	ensembl	exon	79116978	79117079	0	-	.	gene_id "ENSRNOG00000018642"; gene_version "9"; transcript_id "ENSRNOT00000111838"; transcript_version "2"; exon_number "13"; gene_name "Leng8"; gene_source "ensembl"; gene_biotype "protein_coding"; transcript_name "Leng8-204"; transcript_source "ensembl"; transcript_biotype "protein_coding"; exon_id "ENSRNOE00000180504"; exon_version "1"; tag "Ensembl_canonical";
1	ensembl	CDS	79116978	79117079	0	-	0	gene_id "ENSRNOG00000018642"; gene_version "9"; transcript_id "ENSRNOT00000111838"; transcript_version "2"; exon_number "13"; gene_name "Leng8"; gene_source "ensembl"; gene_biotype "protein_coding"; transcript_name "Leng8-204"; transcript_source "ensembl"; transcript_biotype "protein_coding"; protein_id "ENSRNOP00000093659"; protein_version "1"; tag "Ensembl_canonical";
1	ENSEMBL114_rn	exon	79116978	79117079	39.1368028139628	-	.	gene_id "ENSRNOG00000018642"; transcript_id "ENSRNOG00000018642_tx_5"; exon_id "1_79116978_79117079_-"; exonnum "12"; txlen "3719";
1	ENSEMBL114_rn	exon	79116978	79117079	38.9520900231244	-	.	gene_id "ENSRNOG00000018642"; transcript_id "ENSRNOG00000018642_tx_6"; exon_id "1_79116978_79117079_-"; exonnum "13"; txlen "3770";
1	ensembl	exon	79117504	79117789	0	-	.	gene_id "ENSRNOG00000018642"; gene_version "9"; transcript_id "ENSRNOT00000025338"; transcript_version "9"; exon_number "11"; gene_name "Leng8"; gene_source "ensembl"; gene_biotype "protein_coding"; transcript_name "Leng8-201"; transcript_source "ensembl"; transcript_biotype "protein_coding"; exon_id "ENSRNOE00000180462"; exon_version "1";
1	ensembl	CDS	79117504	79117789	0	-	1	gene_id "ENSRNOG00000018642"; gene_version "9"; transcript_id "ENSRNOT00000025338"; transcript_version "9"; exon_number "11"; gene_name "Leng8"; gene_source "ensembl"; gene_biotype "protein_coding"; transcript_name "Leng8-201"; transcript_source "ensembl"; transcript_biotype "protein_coding"; protein_id "ENSRNOP00000025338"; protein_version "5";
1	ensembl	exon	79117504	79117789	0	-	.	gene_id "ENSRNOG00000018642"; gene_version "9"; transcript_id "ENSRNOT00000077964"; transcript_version "3"; exon_number "12"; gene_name "Leng8"; gene_source "ensembl"; gene_biotype "protein_coding"; transcript_name "Leng8-202"; transcript_source "ensembl"; transcript_biotype "protein_coding"; exon_id "ENSRNOE00000180462"; exon_version "1";
1	ensembl	CDS	79117504	79117789	0	-	1	gene_id "ENSRNOG00000018642"; gene_version "9"; transcript_id "ENSRNOT00000077964"; transcript_version "3"; exon_number "12"; gene_name "Leng8"; gene_source "ensembl"; gene_biotype "protein_coding"; transcript_name "Leng8-202"; transcript_source "ensembl"; transcript_biotype "protein_coding"; protein_id "ENSRNOP00000071606"; protein_version "1";
1	ensembl	exon	79117504	79117789	0	-	.	gene_id "ENSRNOG00000018642"; gene_version "9"; transcript_id "ENSRNOT00000148159"; transcript_version "1"; exon_number "10"; gene_name "Leng8"; gene_source "ensembl"; gene_biotype "protein_coding"; transcript_name "Leng8-205"; transcript_source "ensembl"; transcript_biotype "protein_coding"; exon_id "ENSRNOE00000180462"; exon_version "1";
1	ensembl	CDS	79117504	79117789	0	-	1	gene_id "ENSRNOG00000018642"; gene_version "9"; transcript_id "ENSRNOT00000148159"; transcript_version "1"; exon_number "10"; gene_name "Leng8"; gene_source "ensembl"; gene_biotype "protein_coding"; transcript_name "Leng8-205"; transcript_source "ensembl"; transcript_biotype "protein_coding"; protein_id "ENSRNOP00000101769"; protein_version "1";
1	ensembl	exon	79117504	79117789	0	-	.	gene_id "ENSRNOG00000018642"; gene_version "9"; transcript_id "ENSRNOT00000111838"; transcript_version "2"; exon_number "12"; gene_name "Leng8"; gene_source "ensembl"; gene_biotype "protein_coding"; transcript_name "Leng8-204"; transcript_source "ensembl"; transcript_biotype "protein_coding"; exon_id "ENSRNOE00000180462"; exon_version "1"; tag "Ensembl_canonical";
1	ensembl	CDS	79117504	79117789	0	-	1	gene_id "ENSRNOG00000018642"; gene_version "9"; transcript_id "ENSRNOT00000111838"; transcript_version "2"; exon_number "12"; gene_name "Leng8"; gene_source "ensembl"; gene_biotype "protein_coding"; transcript_name "Leng8-204"; transcript_source "ensembl"; transcript_biotype "protein_coding"; protein_id "ENSRNOP00000093659"; protein_version "1"; tag "Ensembl_canonical";
1	ENSEMBL114_rn	exon	79117504	79117789	39.1368028139628	-	.	gene_id "ENSRNOG00000018642"; transcript_id "ENSRNOG00000018642_tx_5"; exon_id "1_79117504_79117789_-"; exonnum "11"; txlen "3719";
1	ENSEMBL114_rn	exon	79117504	79117789	38.9520900231244	-	.	gene_id "ENSRNOG00000018642"; transcript_id "ENSRNOG00000018642_tx_6"; exon_id "1_79117504_79117789_-"; exonnum "12"; txlen "3770";
1	ensembl	exon	79117914	79118054	0	-	.	gene_id "ENSRNOG00000018642"; gene_version "9"; transcript_id "ENSRNOT00000025338"; transcript_version "9"; exon_number "10"; gene_name "Leng8"; gene_source "ensembl"; gene_biotype "protein_coding"; transcript_name "Leng8-201"; transcript_source "ensembl"; transcript_biotype "protein_coding"; exon_id "ENSRNOE00000180424"; exon_version "1";
1	ensembl	CDS	79117914	79118054	0	-	1	gene_id "ENSRNOG00000018642"; gene_version "9"; transcript_id "ENSRNOT00000025338"; transcript_version "9"; exon_number "10"; gene_name "Leng8"; gene_source "ensembl"; gene_biotype "protein_coding"; transcript_name "Leng8-201"; transcript_source "ensembl"; transcript_biotype "protein_coding"; protein_id "ENSRNOP00000025338"; protein_version "5";
1	ensembl	exon	79117914	79118054	0	-	.	gene_id "ENSRNOG00000018642"; gene_version "9"; transcript_id "ENSRNOT00000077964"; transcript_version "3"; exon_number "11"; gene_name "Leng8"; gene_source "ensembl"; gene_biotype "protein_coding"; transcript_name "Leng8-202"; transcript_source "ensembl"; transcript_biotype "protein_coding"; exon_id "ENSRNOE00000180424"; exon_version "1";
1	ensembl	CDS	79117914	79118054	0	-	1	gene_id "ENSRNOG00000018642"; gene_version "9"; transcript_id "ENSRNOT00000077964"; transcript_version "3"; exon_number "11"; gene_name "Leng8"; gene_source "ensembl"; gene_biotype "protein_coding"; transcript_name "Leng8-202"; transcript_source "ensembl"; transcript_biotype "protein_coding"; protein_id "ENSRNOP00000071606"; protein_version "1";
1	ensembl	exon	79117914	79118054	0	-	.	gene_id "ENSRNOG00000018642"; gene_version "9"; transcript_id "ENSRNOT00000148159"; transcript_version "1"; exon_number "9"; gene_name "Leng8"; gene_source "ensembl"; gene_biotype "protein_coding"; transcript_name "Leng8-205"; transcript_source "ensembl"; transcript_biotype "protein_coding"; exon_id "ENSRNOE00000180424"; exon_version "1";
1	ensembl	CDS	79117914	79118054	0	-	1	gene_id "ENSRNOG00000018642"; gene_version "9"; transcript_id "ENSRNOT00000148159"; transcript_version "1"; exon_number "9"; gene_name "Leng8"; gene_source "ensembl"; gene_biotype "protein_coding"; transcript_name "Leng8-205"; transcript_source "ensembl"; transcript_biotype "protein_coding"; protein_id "ENSRNOP00000101769"; protein_version "1";
1	ensembl	exon	79117914	79118054	0	-	.	gene_id "ENSRNOG00000018642"; gene_version "9"; transcript_id "ENSRNOT00000111838"; transcript_version "2"; exon_number "11"; gene_name "Leng8"; gene_source "ensembl"; gene_biotype "protein_coding"; transcript_name "Leng8-204"; transcript_source "ensembl"; transcript_biotype "protein_coding"; exon_id "ENSRNOE00000180424"; exon_version "1"; tag "Ensembl_canonical";
1	ensembl	CDS	79117914	79118054	0	-	1	gene_id "ENSRNOG00000018642"; gene_version "9"; transcript_id "ENSRNOT00000111838"; transcript_version "2"; exon_number "11"; gene_name "Leng8"; gene_source "ensembl"; gene_biotype "protein_coding"; transcript_name "Leng8-204"; transcript_source "ensembl"; transcript_biotype "protein_coding"; protein_id "ENSRNOP00000093659"; protein_version "1"; tag "Ensembl_canonical";
1	ENSEMBL114_rn	exon	79117914	79118054	39.1368028139628	-	.	gene_id "ENSRNOG00000018642"; transcript_id "ENSRNOG00000018642_tx_5"; exon_id "1_79117914_79118054_-"; exonnum "10"; txlen "3719";
1	ENSEMBL114_rn	exon	79117914	79118054	38.9520900231244	-	.	gene_id "ENSRNOG00000018642"; transcript_id "ENSRNOG00000018642_tx_6"; exon_id "1_79117914_79118054_-"; exonnum "11"; txlen "3770";
1	ensembl	exon	79118148	79118426	0	-	.	gene_id "ENSRNOG00000018642"; gene_version "9"; transcript_id "ENSRNOT00000025338"; transcript_version "9"; exon_number "9"; gene_name "Leng8"; gene_source "ensembl"; gene_biotype "protein_coding"; transcript_name "Leng8-201"; transcript_source "ensembl"; transcript_biotype "protein_coding"; exon_id "ENSRNOE00000180385"; exon_version "1";
1	ensembl	CDS	79118148	79118426	0	-	1	gene_id "ENSRNOG00000018642"; gene_version "9"; transcript_id "ENSRNOT00000025338"; transcript_version "9"; exon_number "9"; gene_name "Leng8"; gene_source "ensembl"; gene_biotype "protein_coding"; transcript_name "Leng8-201"; transcript_source "ensembl"; transcript_biotype "protein_coding"; protein_id "ENSRNOP00000025338"; protein_version "5";
1	ensembl	exon	79118148	79118426	0	-	.	gene_id "ENSRNOG00000018642"; gene_version "9"; transcript_id "ENSRNOT00000077964"; transcript_version "3"; exon_number "10"; gene_name "Leng8"; gene_source "ensembl"; gene_biotype "protein_coding"; transcript_name "Leng8-202"; transcript_source "ensembl"; transcript_biotype "protein_coding"; exon_id "ENSRNOE00000180385"; exon_version "1";
1	ensembl	CDS	79118148	79118426	0	-	1	gene_id "ENSRNOG00000018642"; gene_version "9"; transcript_id "ENSRNOT00000077964"; transcript_version "3"; exon_number "10"; gene_name "Leng8"; gene_source "ensembl"; gene_biotype "protein_coding"; transcript_name "Leng8-202"; transcript_source "ensembl"; transcript_biotype "protein_coding"; protein_id "ENSRNOP00000071606"; protein_version "1";
1	ensembl	exon	79118148	79118426	0	-	.	gene_id "ENSRNOG00000018642"; gene_version "9"; transcript_id "ENSRNOT00000148159"; transcript_version "1"; exon_number "8"; gene_name "Leng8"; gene_source "ensembl"; gene_biotype "protein_coding"; transcript_name "Leng8-205"; transcript_source "ensembl"; transcript_biotype "protein_coding"; exon_id "ENSRNOE00000180385"; exon_version "1";
1	ensembl	CDS	79118148	79118426	0	-	1	gene_id "ENSRNOG00000018642"; gene_version "9"; transcript_id "ENSRNOT00000148159"; transcript_version "1"; exon_number "8"; gene_name "Leng8"; gene_source "ensembl"; gene_biotype "protein_coding"; transcript_name "Leng8-205"; transcript_source "ensembl"; transcript_biotype "protein_coding"; protein_id "ENSRNOP00000101769"; protein_version "1";
1	ensembl	exon	79118148	79118426	0	-	.	gene_id "ENSRNOG00000018642"; gene_version "9"; transcript_id "ENSRNOT00000111838"; transcript_version "2"; exon_number "10"; gene_name "Leng8"; gene_source "ensembl"; gene_biotype "protein_coding"; transcript_name "Leng8-204"; transcript_source "ensembl"; transcript_biotype "protein_coding"; exon_id "ENSRNOE00000180385"; exon_version "1"; tag "Ensembl_canonical";
1	ensembl	CDS	79118148	79118426	0	-	1	gene_id "ENSRNOG00000018642"; gene_version "9"; transcript_id "ENSRNOT00000111838"; transcript_version "2"; exon_number "10"; gene_name "Leng8"; gene_source "ensembl"; gene_biotype "protein_coding"; transcript_name "Leng8-204"; transcript_source "ensembl"; transcript_biotype "protein_coding"; protein_id "ENSRNOP00000093659"; protein_version "1"; tag "Ensembl_canonical";
1	ENSEMBL114_rn	exon	79118148	79118426	39.1368028139628	-	.	gene_id "ENSRNOG00000018642"; transcript_id "ENSRNOG00000018642_tx_5"; exon_id "1_79118148_79118426_-"; exonnum "9"; txlen "3719";
1	ENSEMBL114_rn	exon	79118148	79118426	38.9520900231244	-	.	gene_id "ENSRNOG00000018642"; transcript_id "ENSRNOG00000018642_tx_6"; exon_id "1_79118148_79118426_-"; exonnum "10"; txlen "3770";
1	ensembl	exon	79118536	79118586	0	-	.	gene_id "ENSRNOG00000018642"; gene_version "9"; transcript_id "ENSRNOT00000077964"; transcript_version "3"; exon_number "9"; gene_name "Leng8"; gene_source "ensembl"; gene_biotype "protein_coding"; transcript_name "Leng8-202"; transcript_source "ensembl"; transcript_biotype "protein_coding"; exon_id "ENSRNOE00000537855"; exon_version "1";
1	ensembl	CDS	79118536	79118586	0	-	1	gene_id "ENSRNOG00000018642"; gene_version "9"; transcript_id "ENSRNOT00000077964"; transcript_version "3"; exon_number "9"; gene_name "Leng8"; gene_source "ensembl"; gene_biotype "protein_coding"; transcript_name "Leng8-202"; transcript_source "ensembl"; transcript_biotype "protein_coding"; protein_id "ENSRNOP00000071606"; protein_version "1";
1	ensembl	exon	79118536	79118586	0	-	.	gene_id "ENSRNOG00000018642"; gene_version "9"; transcript_id "ENSRNOT00000111838"; transcript_version "2"; exon_number "9"; gene_name "Leng8"; gene_source "ensembl"; gene_biotype "protein_coding"; transcript_name "Leng8-204"; transcript_source "ensembl"; transcript_biotype "protein_coding"; exon_id "ENSRNOE00000537855"; exon_version "1"; tag "Ensembl_canonical";
1	ensembl	CDS	79118536	79118586	0	-	1	gene_id "ENSRNOG00000018642"; gene_version "9"; transcript_id "ENSRNOT00000111838"; transcript_version "2"; exon_number "9"; gene_name "Leng8"; gene_source "ensembl"; gene_biotype "protein_coding"; transcript_name "Leng8-204"; transcript_source "ensembl"; transcript_biotype "protein_coding"; protein_id "ENSRNOP00000093659"; protein_version "1"; tag "Ensembl_canonical";
1	ENSEMBL114_rn	exon	79118536	79118586	38.9520900231244	-	.	gene_id "ENSRNOG00000018642"; transcript_id "ENSRNOG00000018642_tx_6"; exon_id "1_79118536_79118586_-"; exonnum "9"; txlen "3770";
1	ensembl	exon	79118811	79119014	0	-	.	gene_id "ENSRNOG00000018642"; gene_version "9"; transcript_id "ENSRNOT00000025338"; transcript_version "9"; exon_number "8"; gene_name "Leng8"; gene_source "ensembl"; gene_biotype "protein_coding"; transcript_name "Leng8-201"; transcript_source "ensembl"; transcript_biotype "protein_coding"; exon_id "ENSRNOE00000180355"; exon_version "2";
1	ensembl	CDS	79118811	79119014	0	-	1	gene_id "ENSRNOG00000018642"; gene_version "9"; transcript_id "ENSRNOT00000025338"; transcript_version "9"; exon_number "8"; gene_name "Leng8"; gene_source "ensembl"; gene_biotype "protein_coding"; transcript_name "Leng8-201"; transcript_source "ensembl"; transcript_biotype "protein_coding"; protein_id "ENSRNOP00000025338"; protein_version "5";
1	ensembl	exon	79118811	79119014	0	-	.	gene_id "ENSRNOG00000018642"; gene_version "9"; transcript_id "ENSRNOT00000077964"; transcript_version "3"; exon_number "8"; gene_name "Leng8"; gene_source "ensembl"; gene_biotype "protein_coding"; transcript_name "Leng8-202"; transcript_source "ensembl"; transcript_biotype "protein_coding"; exon_id "ENSRNOE00000180355"; exon_version "2";
1	ensembl	CDS	79118811	79119014	0	-	1	gene_id "ENSRNOG00000018642"; gene_version "9"; transcript_id "ENSRNOT00000077964"; transcript_version "3"; exon_number "8"; gene_name "Leng8"; gene_source "ensembl"; gene_biotype "protein_coding"; transcript_name "Leng8-202"; transcript_source "ensembl"; transcript_biotype "protein_coding"; protein_id "ENSRNOP00000071606"; protein_version "1";
1	ensembl	exon	79118811	79119014	0	-	.	gene_id "ENSRNOG00000018642"; gene_version "9"; transcript_id "ENSRNOT00000148159"; transcript_version "1"; exon_number "7"; gene_name "Leng8"; gene_source "ensembl"; gene_biotype "protein_coding"; transcript_name "Leng8-205"; transcript_source "ensembl"; transcript_biotype "protein_coding"; exon_id "ENSRNOE00000180355"; exon_version "2";
1	ensembl	CDS	79118811	79119014	0	-	1	gene_id "ENSRNOG00000018642"; gene_version "9"; transcript_id "ENSRNOT00000148159"; transcript_version "1"; exon_number "7"; gene_name "Leng8"; gene_source "ensembl"; gene_biotype "protein_coding"; transcript_name "Leng8-205"; transcript_source "ensembl"; transcript_biotype "protein_coding"; protein_id "ENSRNOP00000101769"; protein_version "1";
1	ensembl	exon	79118811	79119014	0	-	.	gene_id "ENSRNOG00000018642"; gene_version "9"; transcript_id "ENSRNOT00000111838"; transcript_version "2"; exon_number "8"; gene_name "Leng8"; gene_source "ensembl"; gene_biotype "protein_coding"; transcript_name "Leng8-204"; transcript_source "ensembl"; transcript_biotype "protein_coding"; exon_id "ENSRNOE00000180355"; exon_version "2"; tag "Ensembl_canonical";
1	ensembl	CDS	79118811	79119014	0	-	1	gene_id "ENSRNOG00000018642"; gene_version "9"; transcript_id "ENSRNOT00000111838"; transcript_version "2"; exon_number "8"; gene_name "Leng8"; gene_source "ensembl"; gene_biotype "protein_coding"; transcript_name "Leng8-204"; transcript_source "ensembl"; transcript_biotype "protein_coding"; protein_id "ENSRNOP00000093659"; protein_version "1"; tag "Ensembl_canonical";
1	ENSEMBL114_rn	exon	79118811	79119014	39.1368028139628	-	.	gene_id "ENSRNOG00000018642"; transcript_id "ENSRNOG00000018642_tx_5"; exon_id "1_79118811_79119014_-"; exonnum "8"; txlen "3719";
1	ENSEMBL114_rn	exon	79118811	79119014	38.9520900231244	-	.	gene_id "ENSRNOG00000018642"; transcript_id "ENSRNOG00000018642_tx_6"; exon_id "1_79118811_79119014_-"; exonnum "8"; txlen "3770";
1	ensembl	exon	79119181	79119322	0	-	.	gene_id "ENSRNOG00000018642"; gene_version "9"; transcript_id "ENSRNOT00000025338"; transcript_version "9"; exon_number "7"; gene_name "Leng8"; gene_source "ensembl"; gene_biotype "protein_coding"; transcript_name "Leng8-201"; transcript_source "ensembl"; transcript_biotype "protein_coding"; exon_id "ENSRNOE00000180328"; exon_version "2";
1	ensembl	CDS	79119181	79119322	0	-	2	gene_id "ENSRNOG00000018642"; gene_version "9"; transcript_id "ENSRNOT00000025338"; transcript_version "9"; exon_number "7"; gene_name "Leng8"; gene_source "ensembl"; gene_biotype "protein_coding"; transcript_name "Leng8-201"; transcript_source "ensembl"; transcript_biotype "protein_coding"; protein_id "ENSRNOP00000025338"; protein_version "5";
1	ensembl	exon	79119181	79119322	0	-	.	gene_id "ENSRNOG00000018642"; gene_version "9"; transcript_id "ENSRNOT00000077964"; transcript_version "3"; exon_number "7"; gene_name "Leng8"; gene_source "ensembl"; gene_biotype "protein_coding"; transcript_name "Leng8-202"; transcript_source "ensembl"; transcript_biotype "protein_coding"; exon_id "ENSRNOE00000180328"; exon_version "2";
1	ensembl	CDS	79119181	79119322	0	-	2	gene_id "ENSRNOG00000018642"; gene_version "9"; transcript_id "ENSRNOT00000077964"; transcript_version "3"; exon_number "7"; gene_name "Leng8"; gene_source "ensembl"; gene_biotype "protein_coding"; transcript_name "Leng8-202"; transcript_source "ensembl"; transcript_biotype "protein_coding"; protein_id "ENSRNOP00000071606"; protein_version "1";
1	ensembl	exon	79119181	79119322	0	-	.	gene_id "ENSRNOG00000018642"; gene_version "9"; transcript_id "ENSRNOT00000148159"; transcript_version "1"; exon_number "6"; gene_name "Leng8"; gene_source "ensembl"; gene_biotype "protein_coding"; transcript_name "Leng8-205"; transcript_source "ensembl"; transcript_biotype "protein_coding"; exon_id "ENSRNOE00000180328"; exon_version "2";
1	ensembl	CDS	79119181	79119322	0	-	2	gene_id "ENSRNOG00000018642"; gene_version "9"; transcript_id "ENSRNOT00000148159"; transcript_version "1"; exon_number "6"; gene_name "Leng8"; gene_source "ensembl"; gene_biotype "protein_coding"; transcript_name "Leng8-205"; transcript_source "ensembl"; transcript_biotype "protein_coding"; protein_id "ENSRNOP00000101769"; protein_version "1";
1	ensembl	exon	79119181	79119322	0	-	.	gene_id "ENSRNOG00000018642"; gene_version "9"; transcript_id "ENSRNOT00000111838"; transcript_version "2"; exon_number "7"; gene_name "Leng8"; gene_source "ensembl"; gene_biotype "protein_coding"; transcript_name "Leng8-204"; transcript_source "ensembl"; transcript_biotype "protein_coding"; exon_id "ENSRNOE00000180328"; exon_version "2"; tag "Ensembl_canonical";
1	ensembl	CDS	79119181	79119322	0	-	2	gene_id "ENSRNOG00000018642"; gene_version "9"; transcript_id "ENSRNOT00000111838"; transcript_version "2"; exon_number "7"; gene_name "Leng8"; gene_source "ensembl"; gene_biotype "protein_coding"; transcript_name "Leng8-204"; transcript_source "ensembl"; transcript_biotype "protein_coding"; protein_id "ENSRNOP00000093659"; protein_version "1"; tag "Ensembl_canonical";
1	ENSEMBL114_rn	exon	79119181	79119322	39.1368028139628	-	.	gene_id "ENSRNOG00000018642"; transcript_id "ENSRNOG00000018642_tx_5"; exon_id "1_79119181_79119322_-"; exonnum "7"; txlen "3719";
1	ENSEMBL114_rn	exon	79119181	79119322	38.9520900231244	-	.	gene_id "ENSRNOG00000018642"; transcript_id "ENSRNOG00000018642_tx_6"; exon_id "1_79119181_79119322_-"; exonnum "7"; txlen "3770";
1	ensembl	exon	79119540	79119792	0	-	.	gene_id "ENSRNOG00000018642"; gene_version "9"; transcript_id "ENSRNOT00000025338"; transcript_version "9"; exon_number "6"; gene_name "Leng8"; gene_source "ensembl"; gene_biotype "protein_coding"; transcript_name "Leng8-201"; transcript_source "ensembl"; transcript_biotype "protein_coding"; exon_id "ENSRNOE00000180307"; exon_version "1";
1	ensembl	CDS	79119540	79119792	0	-	0	gene_id "ENSRNOG00000018642"; gene_version "9"; transcript_id "ENSRNOT00000025338"; transcript_version "9"; exon_number "6"; gene_name "Leng8"; gene_source "ensembl"; gene_biotype "protein_coding"; transcript_name "Leng8-201"; transcript_source "ensembl"; transcript_biotype "protein_coding"; protein_id "ENSRNOP00000025338"; protein_version "5";
1	ensembl	exon	79119540	79119792	0	-	.	gene_id "ENSRNOG00000018642"; gene_version "9"; transcript_id "ENSRNOT00000077964"; transcript_version "3"; exon_number "6"; gene_name "Leng8"; gene_source "ensembl"; gene_biotype "protein_coding"; transcript_name "Leng8-202"; transcript_source "ensembl"; transcript_biotype "protein_coding"; exon_id "ENSRNOE00000180307"; exon_version "1";
1	ensembl	CDS	79119540	79119792	0	-	0	gene_id "ENSRNOG00000018642"; gene_version "9"; transcript_id "ENSRNOT00000077964"; transcript_version "3"; exon_number "6"; gene_name "Leng8"; gene_source "ensembl"; gene_biotype "protein_coding"; transcript_name "Leng8-202"; transcript_source "ensembl"; transcript_biotype "protein_coding"; protein_id "ENSRNOP00000071606"; protein_version "1";
1	ensembl	exon	79119540	79119792	0	-	.	gene_id "ENSRNOG00000018642"; gene_version "9"; transcript_id "ENSRNOT00000148159"; transcript_version "1"; exon_number "5"; gene_name "Leng8"; gene_source "ensembl"; gene_biotype "protein_coding"; transcript_name "Leng8-205"; transcript_source "ensembl"; transcript_biotype "protein_coding"; exon_id "ENSRNOE00000180307"; exon_version "1";
1	ensembl	CDS	79119540	79119792	0	-	0	gene_id "ENSRNOG00000018642"; gene_version "9"; transcript_id "ENSRNOT00000148159"; transcript_version "1"; exon_number "5"; gene_name "Leng8"; gene_source "ensembl"; gene_biotype "protein_coding"; transcript_name "Leng8-205"; transcript_source "ensembl"; transcript_biotype "protein_coding"; protein_id "ENSRNOP00000101769"; protein_version "1";
1	ensembl	exon	79119540	79119792	0	-	.	gene_id "ENSRNOG00000018642"; gene_version "9"; transcript_id "ENSRNOT00000111838"; transcript_version "2"; exon_number "6"; gene_name "Leng8"; gene_source "ensembl"; gene_biotype "protein_coding"; transcript_name "Leng8-204"; transcript_source "ensembl"; transcript_biotype "protein_coding"; exon_id "ENSRNOE00000180307"; exon_version "1"; tag "Ensembl_canonical";
1	ensembl	CDS	79119540	79119792	0	-	0	gene_id "ENSRNOG00000018642"; gene_version "9"; transcript_id "ENSRNOT00000111838"; transcript_version "2"; exon_number "6"; gene_name "Leng8"; gene_source "ensembl"; gene_biotype "protein_coding"; transcript_name "Leng8-204"; transcript_source "ensembl"; transcript_biotype "protein_coding"; protein_id "ENSRNOP00000093659"; protein_version "1"; tag "Ensembl_canonical";
1	ENSEMBL114_rn	exon	79119540	79119792	39.1368028139628	-	.	gene_id "ENSRNOG00000018642"; transcript_id "ENSRNOG00000018642_tx_5"; exon_id "1_79119540_79119792_-"; exonnum "6"; txlen "3719";
1	ENSEMBL114_rn	exon	79119540	79119792	38.9520900231244	-	.	gene_id "ENSRNOG00000018642"; transcript_id "ENSRNOG00000018642_tx_6"; exon_id "1_79119540_79119792_-"; exonnum "6"; txlen "3770";
1	ensembl	exon	79120681	79120791	0	-	.	gene_id "ENSRNOG00000018642"; gene_version "9"; transcript_id "ENSRNOT00000025338"; transcript_version "9"; exon_number "5"; gene_name "Leng8"; gene_source "ensembl"; gene_biotype "protein_coding"; transcript_name "Leng8-201"; transcript_source "ensembl"; transcript_biotype "protein_coding"; exon_id "ENSRNOE00000180280"; exon_version "1";
1	ensembl	CDS	79120681	79120791	0	-	0	gene_id "ENSRNOG00000018642"; gene_version "9"; transcript_id "ENSRNOT00000025338"; transcript_version "9"; exon_number "5"; gene_name "Leng8"; gene_source "ensembl"; gene_biotype "protein_coding"; transcript_name "Leng8-201"; transcript_source "ensembl"; transcript_biotype "protein_coding"; protein_id "ENSRNOP00000025338"; protein_version "5";
1	ensembl	exon	79120681	79120791	0	-	.	gene_id "ENSRNOG00000018642"; gene_version "9"; transcript_id "ENSRNOT00000077964"; transcript_version "3"; exon_number "5"; gene_name "Leng8"; gene_source "ensembl"; gene_biotype "protein_coding"; transcript_name "Leng8-202"; transcript_source "ensembl"; transcript_biotype "protein_coding"; exon_id "ENSRNOE00000180280"; exon_version "1";
1	ensembl	CDS	79120681	79120791	0	-	0	gene_id "ENSRNOG00000018642"; gene_version "9"; transcript_id "ENSRNOT00000077964"; transcript_version "3"; exon_number "5"; gene_name "Leng8"; gene_source "ensembl"; gene_biotype "protein_coding"; transcript_name "Leng8-202"; transcript_source "ensembl"; transcript_biotype "protein_coding"; protein_id "ENSRNOP00000071606"; protein_version "1";
1	ensembl	exon	79120681	79120791	0	-	.	gene_id "ENSRNOG00000018642"; gene_version "9"; transcript_id "ENSRNOT00000111838"; transcript_version "2"; exon_number "5"; gene_name "Leng8"; gene_source "ensembl"; gene_biotype "protein_coding"; transcript_name "Leng8-204"; transcript_source "ensembl"; transcript_biotype "protein_coding"; exon_id "ENSRNOE00000180280"; exon_version "1"; tag "Ensembl_canonical";
1	ensembl	CDS	79120681	79120791	0	-	0	gene_id "ENSRNOG00000018642"; gene_version "9"; transcript_id "ENSRNOT00000111838"; transcript_version "2"; exon_number "5"; gene_name "Leng8"; gene_source "ensembl"; gene_biotype "protein_coding"; transcript_name "Leng8-204"; transcript_source "ensembl"; transcript_biotype "protein_coding"; protein_id "ENSRNOP00000093659"; protein_version "1"; tag "Ensembl_canonical";
1	ENSEMBL114_rn	exon	79120681	79120791	39.1368028139628	-	.	gene_id "ENSRNOG00000018642"; transcript_id "ENSRNOG00000018642_tx_5"; exon_id "1_79120681_79120791_-"; exonnum "5"; txlen "3719";
1	ENSEMBL114_rn	exon	79120681	79120791	38.9520900231244	-	.	gene_id "ENSRNOG00000018642"; transcript_id "ENSRNOG00000018642_tx_6"; exon_id "1_79120681_79120791_-"; exonnum "5"; txlen "3770";
1	ensembl	stop_codon	79121750	79121752	0	-	0	gene_id "ENSRNOG00000018642"; gene_version "9"; transcript_id "ENSRNOT00000106606"; transcript_version "2"; exon_number "6"; gene_name "Leng8"; gene_source "ensembl"; gene_biotype "protein_coding"; transcript_name "Leng8-203"; transcript_source "ensembl"; transcript_biotype "protein_coding";
1	ensembl	exon	79121750	79121773	0	-	.	gene_id "ENSRNOG00000018642"; gene_version "9"; transcript_id "ENSRNOT00000106606"; transcript_version "2"; exon_number "6"; gene_name "Leng8"; gene_source "ensembl"; gene_biotype "protein_coding"; transcript_name "Leng8-203"; transcript_source "ensembl"; transcript_biotype "protein_coding"; exon_id "ENSRNOE00000624987"; exon_version "1";
1	ensembl	transcript	79121750	79124738	0	-	.	gene_id "ENSRNOG00000018642"; gene_version "9"; transcript_id "ENSRNOT00000106606"; transcript_version "2"; gene_name "Leng8"; gene_source "ensembl"; gene_biotype "protein_coding"; transcript_name "Leng8-203"; transcript_source "ensembl"; transcript_biotype "protein_coding";
1	ensembl	CDS	79121753	79121773	0	-	0	gene_id "ENSRNOG00000018642"; gene_version "9"; transcript_id "ENSRNOT00000106606"; transcript_version "2"; exon_number "6"; gene_name "Leng8"; gene_source "ensembl"; gene_biotype "protein_coding"; transcript_name "Leng8-203"; transcript_source "ensembl"; transcript_biotype "protein_coding"; protein_id "ENSRNOP00000088396"; protein_version "1";
1	ensembl	exon	79121778	79121783	0	-	.	gene_id "ENSRNOG00000018642"; gene_version "9"; transcript_id "ENSRNOT00000106606"; transcript_version "2"; exon_number "5"; gene_name "Leng8"; gene_source "ensembl"; gene_biotype "protein_coding"; transcript_name "Leng8-203"; transcript_source "ensembl"; transcript_biotype "protein_coding"; exon_id "ENSRNOE00000690521"; exon_version "1";
1	ensembl	CDS	79121778	79121783	0	-	0	gene_id "ENSRNOG00000018642"; gene_version "9"; transcript_id "ENSRNOT00000106606"; transcript_version "2"; exon_number "5"; gene_name "Leng8"; gene_source "ensembl"; gene_biotype "protein_coding"; transcript_name "Leng8-203"; transcript_source "ensembl"; transcript_biotype "protein_coding"; protein_id "ENSRNOP00000088396"; protein_version "1";
1	ensembl	exon	79121787	79121903	0	-	.	gene_id "ENSRNOG00000018642"; gene_version "9"; transcript_id "ENSRNOT00000106606"; transcript_version "2"; exon_number "4"; gene_name "Leng8"; gene_source "ensembl"; gene_biotype "protein_coding"; transcript_name "Leng8-203"; transcript_source "ensembl"; transcript_biotype "protein_coding"; exon_id "ENSRNOE00000604605"; exon_version "1";
1	ensembl	CDS	79121787	79121903	0	-	0	gene_id "ENSRNOG00000018642"; gene_version "9"; transcript_id "ENSRNOT00000106606"; transcript_version "2"; exon_number "4"; gene_name "Leng8"; gene_source "ensembl"; gene_biotype "protein_coding"; transcript_name "Leng8-203"; transcript_source "ensembl"; transcript_biotype "protein_coding"; protein_id "ENSRNOP00000088396"; protein_version "1";
1	ensembl	exon	79121796	79121903	0	-	.	gene_id "ENSRNOG00000018642"; gene_version "9"; transcript_id "ENSRNOT00000025338"; transcript_version "9"; exon_number "4"; gene_name "Leng8"; gene_source "ensembl"; gene_biotype "protein_coding"; transcript_name "Leng8-201"; transcript_source "ensembl"; transcript_biotype "protein_coding"; exon_id "ENSRNOE00000180251"; exon_version "1";
1	ensembl	CDS	79121796	79121903	0	-	0	gene_id "ENSRNOG00000018642"; gene_version "9"; transcript_id "ENSRNOT00000025338"; transcript_version "9"; exon_number "4"; gene_name "Leng8"; gene_source "ensembl"; gene_biotype "protein_coding"; transcript_name "Leng8-201"; transcript_source "ensembl"; transcript_biotype "protein_coding"; protein_id "ENSRNOP00000025338"; protein_version "5";
1	ensembl	exon	79121796	79121903	0	-	.	gene_id "ENSRNOG00000018642"; gene_version "9"; transcript_id "ENSRNOT00000077964"; transcript_version "3"; exon_number "4"; gene_name "Leng8"; gene_source "ensembl"; gene_biotype "protein_coding"; transcript_name "Leng8-202"; transcript_source "ensembl"; transcript_biotype "protein_coding"; exon_id "ENSRNOE00000180251"; exon_version "1";
1	ensembl	CDS	79121796	79121903	0	-	0	gene_id "ENSRNOG00000018642"; gene_version "9"; transcript_id "ENSRNOT00000077964"; transcript_version "3"; exon_number "4"; gene_name "Leng8"; gene_source "ensembl"; gene_biotype "protein_coding"; transcript_name "Leng8-202"; transcript_source "ensembl"; transcript_biotype "protein_coding"; protein_id "ENSRNOP00000071606"; protein_version "1";
1	ensembl	exon	79121796	79121903	0	-	.	gene_id "ENSRNOG00000018642"; gene_version "9"; transcript_id "ENSRNOT00000148159"; transcript_version "1"; exon_number "4"; gene_name "Leng8"; gene_source "ensembl"; gene_biotype "protein_coding"; transcript_name "Leng8-205"; transcript_source "ensembl"; transcript_biotype "protein_coding"; exon_id "ENSRNOE00000180251"; exon_version "1";
1	ensembl	CDS	79121796	79121903	0	-	0	gene_id "ENSRNOG00000018642"; gene_version "9"; transcript_id "ENSRNOT00000148159"; transcript_version "1"; exon_number "4"; gene_name "Leng8"; gene_source "ensembl"; gene_biotype "protein_coding"; transcript_name "Leng8-205"; transcript_source "ensembl"; transcript_biotype "protein_coding"; protein_id "ENSRNOP00000101769"; protein_version "1";
1	ensembl	exon	79121796	79121903	0	-	.	gene_id "ENSRNOG00000018642"; gene_version "9"; transcript_id "ENSRNOT00000111838"; transcript_version "2"; exon_number "4"; gene_name "Leng8"; gene_source "ensembl"; gene_biotype "protein_coding"; transcript_name "Leng8-204"; transcript_source "ensembl"; transcript_biotype "protein_coding"; exon_id "ENSRNOE00000180251"; exon_version "1"; tag "Ensembl_canonical";
1	ensembl	CDS	79121796	79121903	0	-	0	gene_id "ENSRNOG00000018642"; gene_version "9"; transcript_id "ENSRNOT00000111838"; transcript_version "2"; exon_number "4"; gene_name "Leng8"; gene_source "ensembl"; gene_biotype "protein_coding"; transcript_name "Leng8-204"; transcript_source "ensembl"; transcript_biotype "protein_coding"; protein_id "ENSRNOP00000093659"; protein_version "1"; tag "Ensembl_canonical";
1	ENSEMBL114_rn	exon	79121796	79121903	39.1368028139628	-	.	gene_id "ENSRNOG00000018642"; transcript_id "ENSRNOG00000018642_tx_5"; exon_id "1_79121796_79121903_-"; exonnum "4"; txlen "3719";
1	ENSEMBL114_rn	exon	79121796	79121903	38.9520900231244	-	.	gene_id "ENSRNOG00000018642"; transcript_id "ENSRNOG00000018642_tx_6"; exon_id "1_79121796_79121903_-"; exonnum "4"; txlen "3770";
1	ensembl	exon	79122181	79122352	0	-	.	gene_id "ENSRNOG00000018642"; gene_version "9"; transcript_id "ENSRNOT00000106606"; transcript_version "2"; exon_number "3"; gene_name "Leng8"; gene_source "ensembl"; gene_biotype "protein_coding"; transcript_name "Leng8-203"; transcript_source "ensembl"; transcript_biotype "protein_coding"; exon_id "ENSRNOE00000180220"; exon_version "1";
1	ensembl	CDS	79122181	79122352	0	-	1	gene_id "ENSRNOG00000018642"; gene_version "9"; transcript_id "ENSRNOT00000106606"; transcript_version "2"; exon_number "3"; gene_name "Leng8"; gene_source "ensembl"; gene_biotype "protein_coding"; transcript_name "Leng8-203"; transcript_source "ensembl"; transcript_biotype "protein_coding"; protein_id "ENSRNOP00000088396"; protein_version "1";
1	ensembl	exon	79122181	79122352	0	-	.	gene_id "ENSRNOG00000018642"; gene_version "9"; transcript_id "ENSRNOT00000025338"; transcript_version "9"; exon_number "3"; gene_name "Leng8"; gene_source "ensembl"; gene_biotype "protein_coding"; transcript_name "Leng8-201"; transcript_source "ensembl"; transcript_biotype "protein_coding"; exon_id "ENSRNOE00000180220"; exon_version "1";
1	ensembl	CDS	79122181	79122352	0	-	1	gene_id "ENSRNOG00000018642"; gene_version "9"; transcript_id "ENSRNOT00000025338"; transcript_version "9"; exon_number "3"; gene_name "Leng8"; gene_source "ensembl"; gene_biotype "protein_coding"; transcript_name "Leng8-201"; transcript_source "ensembl"; transcript_biotype "protein_coding"; protein_id "ENSRNOP00000025338"; protein_version "5";
1	ensembl	exon	79122181	79122352	0	-	.	gene_id "ENSRNOG00000018642"; gene_version "9"; transcript_id "ENSRNOT00000077964"; transcript_version "3"; exon_number "3"; gene_name "Leng8"; gene_source "ensembl"; gene_biotype "protein_coding"; transcript_name "Leng8-202"; transcript_source "ensembl"; transcript_biotype "protein_coding"; exon_id "ENSRNOE00000180220"; exon_version "1";
1	ensembl	CDS	79122181	79122352	0	-	1	gene_id "ENSRNOG00000018642"; gene_version "9"; transcript_id "ENSRNOT00000077964"; transcript_version "3"; exon_number "3"; gene_name "Leng8"; gene_source "ensembl"; gene_biotype "protein_coding"; transcript_name "Leng8-202"; transcript_source "ensembl"; transcript_biotype "protein_coding"; protein_id "ENSRNOP00000071606"; protein_version "1";
1	ensembl	exon	79122181	79122352	0	-	.	gene_id "ENSRNOG00000018642"; gene_version "9"; transcript_id "ENSRNOT00000148159"; transcript_version "1"; exon_number "3"; gene_name "Leng8"; gene_source "ensembl"; gene_biotype "protein_coding"; transcript_name "Leng8-205"; transcript_source "ensembl"; transcript_biotype "protein_coding"; exon_id "ENSRNOE00000180220"; exon_version "1";
1	ensembl	CDS	79122181	79122352	0	-	1	gene_id "ENSRNOG00000018642"; gene_version "9"; transcript_id "ENSRNOT00000148159"; transcript_version "1"; exon_number "3"; gene_name "Leng8"; gene_source "ensembl"; gene_biotype "protein_coding"; transcript_name "Leng8-205"; transcript_source "ensembl"; transcript_biotype "protein_coding"; protein_id "ENSRNOP00000101769"; protein_version "1";
1	ensembl	exon	79122181	79122352	0	-	.	gene_id "ENSRNOG00000018642"; gene_version "9"; transcript_id "ENSRNOT00000111838"; transcript_version "2"; exon_number "3"; gene_name "Leng8"; gene_source "ensembl"; gene_biotype "protein_coding"; transcript_name "Leng8-204"; transcript_source "ensembl"; transcript_biotype "protein_coding"; exon_id "ENSRNOE00000180220"; exon_version "1"; tag "Ensembl_canonical";
1	ensembl	CDS	79122181	79122352	0	-	1	gene_id "ENSRNOG00000018642"; gene_version "9"; transcript_id "ENSRNOT00000111838"; transcript_version "2"; exon_number "3"; gene_name "Leng8"; gene_source "ensembl"; gene_biotype "protein_coding"; transcript_name "Leng8-204"; transcript_source "ensembl"; transcript_biotype "protein_coding"; protein_id "ENSRNOP00000093659"; protein_version "1"; tag "Ensembl_canonical";
1	ENSEMBL114_rn	exon	79122181	79122352	39.1368028139628	-	.	gene_id "ENSRNOG00000018642"; transcript_id "ENSRNOG00000018642_tx_5"; exon_id "1_79122181_79122352_-"; exonnum "3"; txlen "3719";
1	ENSEMBL114_rn	exon	79122181	79122352	38.9520900231244	-	.	gene_id "ENSRNOG00000018642"; transcript_id "ENSRNOG00000018642_tx_6"; exon_id "1_79122181_79122352_-"; exonnum "3"; txlen "3770";
1	ensembl	CDS	79122978	79123015	0	-	0	gene_id "ENSRNOG00000018642"; gene_version "9"; transcript_id "ENSRNOT00000106606"; transcript_version "2"; exon_number "2"; gene_name "Leng8"; gene_source "ensembl"; gene_biotype "protein_coding"; transcript_name "Leng8-203"; transcript_source "ensembl"; transcript_biotype "protein_coding"; protein_id "ENSRNOP00000088396"; protein_version "1";
1	ensembl	CDS	79122978	79123015	0	-	0	gene_id "ENSRNOG00000018642"; gene_version "9"; transcript_id "ENSRNOT00000025338"; transcript_version "9"; exon_number "2"; gene_name "Leng8"; gene_source "ensembl"; gene_biotype "protein_coding"; transcript_name "Leng8-201"; transcript_source "ensembl"; transcript_biotype "protein_coding"; protein_id "ENSRNOP00000025338"; protein_version "5";
1	ensembl	CDS	79122978	79123015	0	-	0	gene_id "ENSRNOG00000018642"; gene_version "9"; transcript_id "ENSRNOT00000077964"; transcript_version "3"; exon_number "2"; gene_name "Leng8"; gene_source "ensembl"; gene_biotype "protein_coding"; transcript_name "Leng8-202"; transcript_source "ensembl"; transcript_biotype "protein_coding"; protein_id "ENSRNOP00000071606"; protein_version "1";
1	ensembl	CDS	79122978	79123015	0	-	0	gene_id "ENSRNOG00000018642"; gene_version "9"; transcript_id "ENSRNOT00000148159"; transcript_version "1"; exon_number "2"; gene_name "Leng8"; gene_source "ensembl"; gene_biotype "protein_coding"; transcript_name "Leng8-205"; transcript_source "ensembl"; transcript_biotype "protein_coding"; protein_id "ENSRNOP00000101769"; protein_version "1";
1	ensembl	CDS	79122978	79123015	0	-	0	gene_id "ENSRNOG00000018642"; gene_version "9"; transcript_id "ENSRNOT00000111838"; transcript_version "2"; exon_number "2"; gene_name "Leng8"; gene_source "ensembl"; gene_biotype "protein_coding"; transcript_name "Leng8-204"; transcript_source "ensembl"; transcript_biotype "protein_coding"; protein_id "ENSRNOP00000093659"; protein_version "1"; tag "Ensembl_canonical";
1	ensembl	exon	79122978	79123070	0	-	.	gene_id "ENSRNOG00000018642"; gene_version "9"; transcript_id "ENSRNOT00000106606"; transcript_version "2"; exon_number "2"; gene_name "Leng8"; gene_source "ensembl"; gene_biotype "protein_coding"; transcript_name "Leng8-203"; transcript_source "ensembl"; transcript_biotype "protein_coding"; exon_id "ENSRNOE00000433995"; exon_version "1";
1	ensembl	exon	79122978	79123070	0	-	.	gene_id "ENSRNOG00000018642"; gene_version "9"; transcript_id "ENSRNOT00000025338"; transcript_version "9"; exon_number "2"; gene_name "Leng8"; gene_source "ensembl"; gene_biotype "protein_coding"; transcript_name "Leng8-201"; transcript_source "ensembl"; transcript_biotype "protein_coding"; exon_id "ENSRNOE00000433995"; exon_version "1";
1	ensembl	exon	79122978	79123070	0	-	.	gene_id "ENSRNOG00000018642"; gene_version "9"; transcript_id "ENSRNOT00000077964"; transcript_version "3"; exon_number "2"; gene_name "Leng8"; gene_source "ensembl"; gene_biotype "protein_coding"; transcript_name "Leng8-202"; transcript_source "ensembl"; transcript_biotype "protein_coding"; exon_id "ENSRNOE00000433995"; exon_version "1";
1	ensembl	exon	79122978	79123070	0	-	.	gene_id "ENSRNOG00000018642"; gene_version "9"; transcript_id "ENSRNOT00000148159"; transcript_version "1"; exon_number "2"; gene_name "Leng8"; gene_source "ensembl"; gene_biotype "protein_coding"; transcript_name "Leng8-205"; transcript_source "ensembl"; transcript_biotype "protein_coding"; exon_id "ENSRNOE00000433995"; exon_version "1";
1	ensembl	exon	79122978	79123070	0	-	.	gene_id "ENSRNOG00000018642"; gene_version "9"; transcript_id "ENSRNOT00000111838"; transcript_version "2"; exon_number "2"; gene_name "Leng8"; gene_source "ensembl"; gene_biotype "protein_coding"; transcript_name "Leng8-204"; transcript_source "ensembl"; transcript_biotype "protein_coding"; exon_id "ENSRNOE00000433995"; exon_version "1"; tag "Ensembl_canonical";
1	ENSEMBL114_rn	exon	79122978	79123070	39.1368028139628	-	.	gene_id "ENSRNOG00000018642"; transcript_id "ENSRNOG00000018642_tx_5"; exon_id "1_79122978_79123070_-"; exonnum "2"; txlen "3719";
1	ENSEMBL114_rn	exon	79122978	79123070	38.9520900231244	-	.	gene_id "ENSRNOG00000018642"; transcript_id "ENSRNOG00000018642_tx_6"; exon_id "1_79122978_79123070_-"; exonnum "2"; txlen "3770";
1	ensembl	start_codon	79123013	79123015	0	-	0	gene_id "ENSRNOG00000018642"; gene_version "9"; transcript_id "ENSRNOT00000106606"; transcript_version "2"; exon_number "2"; gene_name "Leng8"; gene_source "ensembl"; gene_biotype "protein_coding"; transcript_name "Leng8-203"; transcript_source "ensembl"; transcript_biotype "protein_coding";
1	ensembl	start_codon	79123013	79123015	0	-	0	gene_id "ENSRNOG00000018642"; gene_version "9"; transcript_id "ENSRNOT00000025338"; transcript_version "9"; exon_number "2"; gene_name "Leng8"; gene_source "ensembl"; gene_biotype "protein_coding"; transcript_name "Leng8-201"; transcript_source "ensembl"; transcript_biotype "protein_coding";
1	ensembl	start_codon	79123013	79123015	0	-	0	gene_id "ENSRNOG00000018642"; gene_version "9"; transcript_id "ENSRNOT00000077964"; transcript_version "3"; exon_number "2"; gene_name "Leng8"; gene_source "ensembl"; gene_biotype "protein_coding"; transcript_name "Leng8-202"; transcript_source "ensembl"; transcript_biotype "protein_coding";
1	ensembl	start_codon	79123013	79123015	0	-	0	gene_id "ENSRNOG00000018642"; gene_version "9"; transcript_id "ENSRNOT00000148159"; transcript_version "1"; exon_number "2"; gene_name "Leng8"; gene_source "ensembl"; gene_biotype "protein_coding"; transcript_name "Leng8-205"; transcript_source "ensembl"; transcript_biotype "protein_coding";
1	ensembl	start_codon	79123013	79123015	0	-	0	gene_id "ENSRNOG00000018642"; gene_version "9"; transcript_id "ENSRNOT00000111838"; transcript_version "2"; exon_number "2"; gene_name "Leng8"; gene_source "ensembl"; gene_biotype "protein_coding"; transcript_name "Leng8-204"; transcript_source "ensembl"; transcript_biotype "protein_coding"; tag "Ensembl_canonical";
1	ensembl	five_prime_utr	79123016	79123070	0	-	.	gene_id "ENSRNOG00000018642"; gene_version "9"; transcript_id "ENSRNOT00000106606"; transcript_version "2"; gene_name "Leng8"; gene_source "ensembl"; gene_biotype "protein_coding"; transcript_name "Leng8-203"; transcript_source "ensembl"; transcript_biotype "protein_coding";
1	ensembl	five_prime_utr	79123016	79123070	0	-	.	gene_id "ENSRNOG00000018642"; gene_version "9"; transcript_id "ENSRNOT00000025338"; transcript_version "9"; gene_name "Leng8"; gene_source "ensembl"; gene_biotype "protein_coding"; transcript_name "Leng8-201"; transcript_source "ensembl"; transcript_biotype "protein_coding";
1	ensembl	five_prime_utr	79123016	79123070	0	-	.	gene_id "ENSRNOG00000018642"; gene_version "9"; transcript_id "ENSRNOT00000077964"; transcript_version "3"; gene_name "Leng8"; gene_source "ensembl"; gene_biotype "protein_coding"; transcript_name "Leng8-202"; transcript_source "ensembl"; transcript_biotype "protein_coding";
1	ensembl	five_prime_utr	79123016	79123070	0	-	.	gene_id "ENSRNOG00000018642"; gene_version "9"; transcript_id "ENSRNOT00000148159"; transcript_version "1"; gene_name "Leng8"; gene_source "ensembl"; gene_biotype "protein_coding"; transcript_name "Leng8-205"; transcript_source "ensembl"; transcript_biotype "protein_coding";
1	ensembl	five_prime_utr	79123016	79123070	0	-	.	gene_id "ENSRNOG00000018642"; gene_version "9"; transcript_id "ENSRNOT00000111838"; transcript_version "2"; gene_name "Leng8"; gene_source "ensembl"; gene_biotype "protein_coding"; transcript_name "Leng8-204"; transcript_source "ensembl"; transcript_biotype "protein_coding"; tag "Ensembl_canonical";
1	sraer114_ss	exon	79124181	79124437	39.1368028139628	-	.	gene_id "ENSRNOG00000018642"; transcript_id "ENSRNOG00000018642_tx_5"; exon_id "1_79124181_79124437_-"; exonnum "1"; txlen "3719";
1	sraer114_ss	exon	79124181	79124437	38.9520900231244	-	.	gene_id "ENSRNOG00000018642"; transcript_id "ENSRNOG00000018642_tx_6"; exon_id "1_79124181_79124437_-"; exonnum "1"; txlen "3770";
1	ensembl	exon	79124633	79124738	0	-	.	gene_id "ENSRNOG00000018642"; gene_version "9"; transcript_id "ENSRNOT00000106606"; transcript_version "2"; exon_number "1"; gene_name "Leng8"; gene_source "ensembl"; gene_biotype "protein_coding"; transcript_name "Leng8-203"; transcript_source "ensembl"; transcript_biotype "protein_coding"; exon_id "ENSRNOE00000422901"; exon_version "1";
1	ensembl	five_prime_utr	79124633	79124738	0	-	.	gene_id "ENSRNOG00000018642"; gene_version "9"; transcript_id "ENSRNOT00000106606"; transcript_version "2"; gene_name "Leng8"; gene_source "ensembl"; gene_biotype "protein_coding"; transcript_name "Leng8-203"; transcript_source "ensembl"; transcript_biotype "protein_coding";
1	ensembl	exon	79124633	79124738	0	-	.	gene_id "ENSRNOG00000018642"; gene_version "9"; transcript_id "ENSRNOT00000025338"; transcript_version "9"; exon_number "1"; gene_name "Leng8"; gene_source "ensembl"; gene_biotype "protein_coding"; transcript_name "Leng8-201"; transcript_source "ensembl"; transcript_biotype "protein_coding"; exon_id "ENSRNOE00000422901"; exon_version "1";
1	ensembl	five_prime_utr	79124633	79124738	0	-	.	gene_id "ENSRNOG00000018642"; gene_version "9"; transcript_id "ENSRNOT00000025338"; transcript_version "9"; gene_name "Leng8"; gene_source "ensembl"; gene_biotype "protein_coding"; transcript_name "Leng8-201"; transcript_source "ensembl"; transcript_biotype "protein_coding";
1	ensembl	exon	79124633	79124738	0	-	.	gene_id "ENSRNOG00000018642"; gene_version "9"; transcript_id "ENSRNOT00000077964"; transcript_version "3"; exon_number "1"; gene_name "Leng8"; gene_source "ensembl"; gene_biotype "protein_coding"; transcript_name "Leng8-202"; transcript_source "ensembl"; transcript_biotype "protein_coding"; exon_id "ENSRNOE00000422901"; exon_version "1";
1	ensembl	five_prime_utr	79124633	79124738	0	-	.	gene_id "ENSRNOG00000018642"; gene_version "9"; transcript_id "ENSRNOT00000077964"; transcript_version "3"; gene_name "Leng8"; gene_source "ensembl"; gene_biotype "protein_coding"; transcript_name "Leng8-202"; transcript_source "ensembl"; transcript_biotype "protein_coding";
1	ensembl	exon	79124633	79124738	0	-	.	gene_id "ENSRNOG00000018642"; gene_version "9"; transcript_id "ENSRNOT00000148159"; transcript_version "1"; exon_number "1"; gene_name "Leng8"; gene_source "ensembl"; gene_biotype "protein_coding"; transcript_name "Leng8-205"; transcript_source "ensembl"; transcript_biotype "protein_coding"; exon_id "ENSRNOE00000422901"; exon_version "1";
1	ensembl	five_prime_utr	79124633	79124738	0	-	.	gene_id "ENSRNOG00000018642"; gene_version "9"; transcript_id "ENSRNOT00000148159"; transcript_version "1"; gene_name "Leng8"; gene_source "ensembl"; gene_biotype "protein_coding"; transcript_name "Leng8-205"; transcript_source "ensembl"; transcript_biotype "protein_coding";
1	ensembl	exon	79124633	79124738	0	-	.	gene_id "ENSRNOG00000018642"; gene_version "9"; transcript_id "ENSRNOT00000111838"; transcript_version "2"; exon_number "1"; gene_name "Leng8"; gene_source "ensembl"; gene_biotype "protein_coding"; transcript_name "Leng8-204"; transcript_source "ensembl"; transcript_biotype "protein_coding"; exon_id "ENSRNOE00000422901"; exon_version "1"; tag "Ensembl_canonical";
1	ensembl	five_prime_utr	79124633	79124738	0	-	.	gene_id "ENSRNOG00000018642"; gene_version "9"; transcript_id "ENSRNOT00000111838"; transcript_version "2"; gene_name "Leng8"; gene_source "ensembl"; gene_biotype "protein_coding"; transcript_name "Leng8-204"; transcript_source "ensembl"; transcript_biotype "protein_coding"; tag "Ensembl_canonical";
1	ensembl	exon	79125574	79127173	0	-	.	gene_id "ENSRNOG00000032699"; gene_version "7"; transcript_id "ENSRNOT00000106376"; transcript_version "2"; exon_number "13"; gene_name "Ttyh1"; gene_source "ensembl"; gene_biotype "protein_coding"; transcript_name "Ttyh1-203"; transcript_source "ensembl"; transcript_biotype "protein_coding"; exon_id "ENSRNOE00000478313"; exon_version "2";
1	ensembl	three_prime_utr	79125574	79127173	0	-	.	gene_id "ENSRNOG00000032699"; gene_version "7"; transcript_id "ENSRNOT00000106376"; transcript_version "2"; gene_name "Ttyh1"; gene_source "ensembl"; gene_biotype "protein_coding"; transcript_name "Ttyh1-203"; transcript_source "ensembl"; transcript_biotype "protein_coding";
1	ensembl	exon	79125574	79127173	0	-	.	gene_id "ENSRNOG00000032699"; gene_version "7"; transcript_id "ENSRNOT00000068459"; transcript_version "5"; exon_number "14"; gene_name "Ttyh1"; gene_source "ensembl"; gene_biotype "protein_coding"; transcript_name "Ttyh1-201"; transcript_source "ensembl"; transcript_biotype "protein_coding"; exon_id "ENSRNOE00000478313"; exon_version "2"; tag "Ensembl_canonical";
1	ensembl	three_prime_utr	79125574	79127173	0	-	.	gene_id "ENSRNOG00000032699"; gene_version "7"; transcript_id "ENSRNOT00000068459"; transcript_version "5"; gene_name "Ttyh1"; gene_source "ensembl"; gene_biotype "protein_coding"; transcript_name "Ttyh1-201"; transcript_source "ensembl"; transcript_biotype "protein_coding"; tag "Ensembl_canonical";
1	ensembl	transcript	79125574	79138856	0	-	.	gene_id "ENSRNOG00000032699"; gene_version "7"; transcript_id "ENSRNOT00000106376"; transcript_version "2"; gene_name "Ttyh1"; gene_source "ensembl"; gene_biotype "protein_coding"; transcript_name "Ttyh1-203"; transcript_source "ensembl"; transcript_biotype "protein_coding";
1	ensembl	transcript	79125574	79144086	0	-	.	gene_id "ENSRNOG00000032699"; gene_version "7"; transcript_id "ENSRNOT00000068459"; transcript_version "5"; gene_name "Ttyh1"; gene_source "ensembl"; gene_biotype "protein_coding"; transcript_name "Ttyh1-201"; transcript_source "ensembl"; transcript_biotype "protein_coding"; tag "Ensembl_canonical";
1	ensembl	gene	79125574	79144091	0	-	.	gene_id "ENSRNOG00000032699"; gene_version "7"; gene_name "Ttyh1"; gene_source "ensembl"; gene_biotype "protein_coding";
1	sraer114_es	exon	79127192	79127651	1032.51481933994	-	.	gene_id "ENSRNOG00000032699"; transcript_id "ENSRNOG00000032699_tx_2"; exon_id "1_79127192_79127651_-"; exonnum "14"; txlen "1936";
1	ensembl	three_prime_utr	79127788	79127822	0	-	.	gene_id "ENSRNOG00000032699"; gene_version "7"; transcript_id "ENSRNOT00000106376"; transcript_version "2"; gene_name "Ttyh1"; gene_source "ensembl"; gene_biotype "protein_coding"; transcript_name "Ttyh1-203"; transcript_source "ensembl"; transcript_biotype "protein_coding";
1	ensembl	three_prime_utr	79127788	79127822	0	-	.	gene_id "ENSRNOG00000032699"; gene_version "7"; transcript_id "ENSRNOT00000068459"; transcript_version "5"; gene_name "Ttyh1"; gene_source "ensembl"; gene_biotype "protein_coding"; transcript_name "Ttyh1-201"; transcript_source "ensembl"; transcript_biotype "protein_coding"; tag "Ensembl_canonical";
1	ensembl	exon	79127788	79127861	0	-	.	gene_id "ENSRNOG00000032699"; gene_version "7"; transcript_id "ENSRNOT00000106376"; transcript_version "2"; exon_number "12"; gene_name "Ttyh1"; gene_source "ensembl"; gene_biotype "protein_coding"; transcript_name "Ttyh1-203"; transcript_source "ensembl"; transcript_biotype "protein_coding"; exon_id "ENSRNOE00000499183"; exon_version "1";
1	ensembl	exon	79127788	79127861	0	-	.	gene_id "ENSRNOG00000032699"; gene_version "7"; transcript_id "ENSRNOT00000068459"; transcript_version "5"; exon_number "13"; gene_name "Ttyh1"; gene_source "ensembl"; gene_biotype "protein_coding"; transcript_name "Ttyh1-201"; transcript_source "ensembl"; transcript_biotype "protein_coding"; exon_id "ENSRNOE00000499183"; exon_version "1"; tag "Ensembl_canonical";
1	ENSEMBL114_rn	exon	79127788	79127861	1032.51481933994	-	.	gene_id "ENSRNOG00000032699"; transcript_id "ENSRNOG00000032699_tx_2"; exon_id "1_79127788_79127861_-"; exonnum "13"; txlen "1936";
1	ensembl	stop_codon	79127823	79127825	0	-	0	gene_id "ENSRNOG00000032699"; gene_version "7"; transcript_id "ENSRNOT00000106376"; transcript_version "2"; exon_number "12"; gene_name "Ttyh1"; gene_source "ensembl"; gene_biotype "protein_coding"; transcript_name "Ttyh1-203"; transcript_source "ensembl"; transcript_biotype "protein_coding";
1	ensembl	stop_codon	79127823	79127825	0	-	0	gene_id "ENSRNOG00000032699"; gene_version "7"; transcript_id "ENSRNOT00000068459"; transcript_version "5"; exon_number "13"; gene_name "Ttyh1"; gene_source "ensembl"; gene_biotype "protein_coding"; transcript_name "Ttyh1-201"; transcript_source "ensembl"; transcript_biotype "protein_coding"; tag "Ensembl_canonical";
1	ensembl	CDS	79127826	79127861	0	-	0	gene_id "ENSRNOG00000032699"; gene_version "7"; transcript_id "ENSRNOT00000106376"; transcript_version "2"; exon_number "12"; gene_name "Ttyh1"; gene_source "ensembl"; gene_biotype "protein_coding"; transcript_name "Ttyh1-203"; transcript_source "ensembl"; transcript_biotype "protein_coding"; protein_id "ENSRNOP00000077750"; protein_version "1";
1	ensembl	CDS	79127826	79127861	0	-	0	gene_id "ENSRNOG00000032699"; gene_version "7"; transcript_id "ENSRNOT00000068459"; transcript_version "5"; exon_number "13"; gene_name "Ttyh1"; gene_source "ensembl"; gene_biotype "protein_coding"; transcript_name "Ttyh1-201"; transcript_source "ensembl"; transcript_biotype "protein_coding"; protein_id "ENSRNOP00000062088"; protein_version "1"; tag "Ensembl_canonical";
1	ensembl	stop_codon	79128119	79128121	0	-	0	gene_id "ENSRNOG00000032699"; gene_version "7"; transcript_id "ENSRNOT00000103317"; transcript_version "2"; exon_number "11"; gene_name "Ttyh1"; gene_source "ensembl"; gene_biotype "protein_coding"; transcript_name "Ttyh1-202"; transcript_source "ensembl"; transcript_biotype "protein_coding";
1	ensembl	exon	79128119	79128170	0	-	.	gene_id "ENSRNOG00000032699"; gene_version "7"; transcript_id "ENSRNOT00000103317"; transcript_version "2"; exon_number "11"; gene_name "Ttyh1"; gene_source "ensembl"; gene_biotype "protein_coding"; transcript_name "Ttyh1-202"; transcript_source "ensembl"; transcript_biotype "protein_coding"; exon_id "ENSRNOE00000627562"; exon_version "1";
1	ensembl	transcript	79128119	79144091	0	-	.	gene_id "ENSRNOG00000032699"; gene_version "7"; transcript_id "ENSRNOT00000103317"; transcript_version "2"; gene_name "Ttyh1"; gene_source "ensembl"; gene_biotype "protein_coding"; transcript_name "Ttyh1-202"; transcript_source "ensembl"; transcript_biotype "protein_coding";
1	ensembl	CDS	79128122	79128170	0	-	1	gene_id "ENSRNOG00000032699"; gene_version "7"; transcript_id "ENSRNOT00000103317"; transcript_version "2"; exon_number "11"; gene_name "Ttyh1"; gene_source "ensembl"; gene_biotype "protein_coding"; transcript_name "Ttyh1-202"; transcript_source "ensembl"; transcript_biotype "protein_coding"; protein_id "ENSRNOP00000090077"; protein_version "1";
1	ensembl	exon	79128125	79128170	0	-	.	gene_id "ENSRNOG00000032699"; gene_version "7"; transcript_id "ENSRNOT00000106376"; transcript_version "2"; exon_number "11"; gene_name "Ttyh1"; gene_source "ensembl"; gene_biotype "protein_coding"; transcript_name "Ttyh1-203"; transcript_source "ensembl"; transcript_biotype "protein_coding"; exon_id "ENSRNOE00000182682"; exon_version "1";
1	ensembl	CDS	79128125	79128170	0	-	1	gene_id "ENSRNOG00000032699"; gene_version "7"; transcript_id "ENSRNOT00000106376"; transcript_version "2"; exon_number "11"; gene_name "Ttyh1"; gene_source "ensembl"; gene_biotype "protein_coding"; transcript_name "Ttyh1-203"; transcript_source "ensembl"; transcript_biotype "protein_coding"; protein_id "ENSRNOP00000077750"; protein_version "1";
1	ensembl	exon	79128125	79128170	0	-	.	gene_id "ENSRNOG00000032699"; gene_version "7"; transcript_id "ENSRNOT00000068459"; transcript_version "5"; exon_number "12"; gene_name "Ttyh1"; gene_source "ensembl"; gene_biotype "protein_coding"; transcript_name "Ttyh1-201"; transcript_source "ensembl"; transcript_biotype "protein_coding"; exon_id "ENSRNOE00000182682"; exon_version "1"; tag "Ensembl_canonical";
1	ensembl	CDS	79128125	79128170	0	-	1	gene_id "ENSRNOG00000032699"; gene_version "7"; transcript_id "ENSRNOT00000068459"; transcript_version "5"; exon_number "12"; gene_name "Ttyh1"; gene_source "ensembl"; gene_biotype "protein_coding"; transcript_name "Ttyh1-201"; transcript_source "ensembl"; transcript_biotype "protein_coding"; protein_id "ENSRNOP00000062088"; protein_version "1"; tag "Ensembl_canonical";
1	ENSEMBL114_rn	exon	79128125	79128170	1032.51481933994	-	.	gene_id "ENSRNOG00000032699"; transcript_id "ENSRNOG00000032699_tx_2"; exon_id "1_79128125_79128170_-"; exonnum "12"; txlen "1936";
1	ensembl	exon	79128304	79128446	0	-	.	gene_id "ENSRNOG00000032699"; gene_version "7"; transcript_id "ENSRNOT00000106376"; transcript_version "2"; exon_number "10"; gene_name "Ttyh1"; gene_source "ensembl"; gene_biotype "protein_coding"; transcript_name "Ttyh1-203"; transcript_source "ensembl"; transcript_biotype "protein_coding"; exon_id "ENSRNOE00000182604"; exon_version "1";
1	ensembl	CDS	79128304	79128446	0	-	0	gene_id "ENSRNOG00000032699"; gene_version "7"; transcript_id "ENSRNOT00000106376"; transcript_version "2"; exon_number "10"; gene_name "Ttyh1"; gene_source "ensembl"; gene_biotype "protein_coding"; transcript_name "Ttyh1-203"; transcript_source "ensembl"; transcript_biotype "protein_coding"; protein_id "ENSRNOP00000077750"; protein_version "1";
1	ensembl	exon	79128304	79128446	0	-	.	gene_id "ENSRNOG00000032699"; gene_version "7"; transcript_id "ENSRNOT00000103317"; transcript_version "2"; exon_number "10"; gene_name "Ttyh1"; gene_source "ensembl"; gene_biotype "protein_coding"; transcript_name "Ttyh1-202"; transcript_source "ensembl"; transcript_biotype "protein_coding"; exon_id "ENSRNOE00000182604"; exon_version "1";
1	ensembl	CDS	79128304	79128446	0	-	0	gene_id "ENSRNOG00000032699"; gene_version "7"; transcript_id "ENSRNOT00000103317"; transcript_version "2"; exon_number "10"; gene_name "Ttyh1"; gene_source "ensembl"; gene_biotype "protein_coding"; transcript_name "Ttyh1-202"; transcript_source "ensembl"; transcript_biotype "protein_coding"; protein_id "ENSRNOP00000090077"; protein_version "1";
1	ensembl	exon	79128304	79128446	0	-	.	gene_id "ENSRNOG00000032699"; gene_version "7"; transcript_id "ENSRNOT00000068459"; transcript_version "5"; exon_number "11"; gene_name "Ttyh1"; gene_source "ensembl"; gene_biotype "protein_coding"; transcript_name "Ttyh1-201"; transcript_source "ensembl"; transcript_biotype "protein_coding"; exon_id "ENSRNOE00000182604"; exon_version "1"; tag "Ensembl_canonical";
1	ensembl	CDS	79128304	79128446	0	-	0	gene_id "ENSRNOG00000032699"; gene_version "7"; transcript_id "ENSRNOT00000068459"; transcript_version "5"; exon_number "11"; gene_name "Ttyh1"; gene_source "ensembl"; gene_biotype "protein_coding"; transcript_name "Ttyh1-201"; transcript_source "ensembl"; transcript_biotype "protein_coding"; protein_id "ENSRNOP00000062088"; protein_version "1"; tag "Ensembl_canonical";
1	ENSEMBL114_rn	exon	79128304	79128446	1032.51481933994	-	.	gene_id "ENSRNOG00000032699"; transcript_id "ENSRNOG00000032699_tx_2"; exon_id "1_79128304_79128446_-"; exonnum "11"; txlen "1936";
1	ensembl	exon	79131894	79131986	0	-	.	gene_id "ENSRNOG00000032699"; gene_version "7"; transcript_id "ENSRNOT00000106376"; transcript_version "2"; exon_number "9"; gene_name "Ttyh1"; gene_source "ensembl"; gene_biotype "protein_coding"; transcript_name "Ttyh1-203"; transcript_source "ensembl"; transcript_biotype "protein_coding"; exon_id "ENSRNOE00000182525"; exon_version "1";
1	ensembl	CDS	79131894	79131986	0	-	0	gene_id "ENSRNOG00000032699"; gene_version "7"; transcript_id "ENSRNOT00000106376"; transcript_version "2"; exon_number "9"; gene_name "Ttyh1"; gene_source "ensembl"; gene_biotype "protein_coding"; transcript_name "Ttyh1-203"; transcript_source "ensembl"; transcript_biotype "protein_coding"; protein_id "ENSRNOP00000077750"; protein_version "1";
1	ensembl	exon	79131894	79131986	0	-	.	gene_id "ENSRNOG00000032699"; gene_version "7"; transcript_id "ENSRNOT00000103317"; transcript_version "2"; exon_number "9"; gene_name "Ttyh1"; gene_source "ensembl"; gene_biotype "protein_coding"; transcript_name "Ttyh1-202"; transcript_source "ensembl"; transcript_biotype "protein_coding"; exon_id "ENSRNOE00000182525"; exon_version "1";
1	ensembl	CDS	79131894	79131986	0	-	0	gene_id "ENSRNOG00000032699"; gene_version "7"; transcript_id "ENSRNOT00000103317"; transcript_version "2"; exon_number "9"; gene_name "Ttyh1"; gene_source "ensembl"; gene_biotype "protein_coding"; transcript_name "Ttyh1-202"; transcript_source "ensembl"; transcript_biotype "protein_coding"; protein_id "ENSRNOP00000090077"; protein_version "1";
1	ensembl	exon	79131894	79131986	0	-	.	gene_id "ENSRNOG00000032699"; gene_version "7"; transcript_id "ENSRNOT00000068459"; transcript_version "5"; exon_number "10"; gene_name "Ttyh1"; gene_source "ensembl"; gene_biotype "protein_coding"; transcript_name "Ttyh1-201"; transcript_source "ensembl"; transcript_biotype "protein_coding"; exon_id "ENSRNOE00000182525"; exon_version "1"; tag "Ensembl_canonical";
1	ensembl	CDS	79131894	79131986	0	-	0	gene_id "ENSRNOG00000032699"; gene_version "7"; transcript_id "ENSRNOT00000068459"; transcript_version "5"; exon_number "10"; gene_name "Ttyh1"; gene_source "ensembl"; gene_biotype "protein_coding"; transcript_name "Ttyh1-201"; transcript_source "ensembl"; transcript_biotype "protein_coding"; protein_id "ENSRNOP00000062088"; protein_version "1"; tag "Ensembl_canonical";
1	ENSEMBL114_rn	exon	79131894	79131986	1032.51481933994	-	.	gene_id "ENSRNOG00000032699"; transcript_id "ENSRNOG00000032699_tx_2"; exon_id "1_79131894_79131986_-"; exonnum "10"; txlen "1936";
1	ensembl	exon	79132406	79132498	0	-	.	gene_id "ENSRNOG00000032699"; gene_version "7"; transcript_id "ENSRNOT00000106376"; transcript_version "2"; exon_number "8"; gene_name "Ttyh1"; gene_source "ensembl"; gene_biotype "protein_coding"; transcript_name "Ttyh1-203"; transcript_source "ensembl"; transcript_biotype "protein_coding"; exon_id "ENSRNOE00000183776"; exon_version "1";
1	ensembl	CDS	79132406	79132498	0	-	0	gene_id "ENSRNOG00000032699"; gene_version "7"; transcript_id "ENSRNOT00000106376"; transcript_version "2"; exon_number "8"; gene_name "Ttyh1"; gene_source "ensembl"; gene_biotype "protein_coding"; transcript_name "Ttyh1-203"; transcript_source "ensembl"; transcript_biotype "protein_coding"; protein_id "ENSRNOP00000077750"; protein_version "1";
1	ensembl	exon	79132406	79132498	0	-	.	gene_id "ENSRNOG00000032699"; gene_version "7"; transcript_id "ENSRNOT00000103317"; transcript_version "2"; exon_number "8"; gene_name "Ttyh1"; gene_source "ensembl"; gene_biotype "protein_coding"; transcript_name "Ttyh1-202"; transcript_source "ensembl"; transcript_biotype "protein_coding"; exon_id "ENSRNOE00000183776"; exon_version "1";
1	ensembl	CDS	79132406	79132498	0	-	0	gene_id "ENSRNOG00000032699"; gene_version "7"; transcript_id "ENSRNOT00000103317"; transcript_version "2"; exon_number "8"; gene_name "Ttyh1"; gene_source "ensembl"; gene_biotype "protein_coding"; transcript_name "Ttyh1-202"; transcript_source "ensembl"; transcript_biotype "protein_coding"; protein_id "ENSRNOP00000090077"; protein_version "1";
1	ensembl	exon	79132406	79132498	0	-	.	gene_id "ENSRNOG00000032699"; gene_version "7"; transcript_id "ENSRNOT00000068459"; transcript_version "5"; exon_number "9"; gene_name "Ttyh1"; gene_source "ensembl"; gene_biotype "protein_coding"; transcript_name "Ttyh1-201"; transcript_source "ensembl"; transcript_biotype "protein_coding"; exon_id "ENSRNOE00000183776"; exon_version "1"; tag "Ensembl_canonical";
1	ensembl	CDS	79132406	79132498	0	-	0	gene_id "ENSRNOG00000032699"; gene_version "7"; transcript_id "ENSRNOT00000068459"; transcript_version "5"; exon_number "9"; gene_name "Ttyh1"; gene_source "ensembl"; gene_biotype "protein_coding"; transcript_name "Ttyh1-201"; transcript_source "ensembl"; transcript_biotype "protein_coding"; protein_id "ENSRNOP00000062088"; protein_version "1"; tag "Ensembl_canonical";
1	ENSEMBL114_rn	exon	79132406	79132498	1032.51481933994	-	.	gene_id "ENSRNOG00000032699"; transcript_id "ENSRNOG00000032699_tx_2"; exon_id "1_79132406_79132498_-"; exonnum "9"; txlen "1936";
1	ensembl	exon	79132689	79132744	0	-	.	gene_id "ENSRNOG00000032699"; gene_version "7"; transcript_id "ENSRNOT00000106376"; transcript_version "2"; exon_number "7"; gene_name "Ttyh1"; gene_source "ensembl"; gene_biotype "protein_coding"; transcript_name "Ttyh1-203"; transcript_source "ensembl"; transcript_biotype "protein_coding"; exon_id "ENSRNOE00000183628"; exon_version "1";
1	ensembl	CDS	79132689	79132744	0	-	2	gene_id "ENSRNOG00000032699"; gene_version "7"; transcript_id "ENSRNOT00000106376"; transcript_version "2"; exon_number "7"; gene_name "Ttyh1"; gene_source "ensembl"; gene_biotype "protein_coding"; transcript_name "Ttyh1-203"; transcript_source "ensembl"; transcript_biotype "protein_coding"; protein_id "ENSRNOP00000077750"; protein_version "1";
1	ensembl	exon	79132689	79132744	0	-	.	gene_id "ENSRNOG00000032699"; gene_version "7"; transcript_id "ENSRNOT00000103317"; transcript_version "2"; exon_number "7"; gene_name "Ttyh1"; gene_source "ensembl"; gene_biotype "protein_coding"; transcript_name "Ttyh1-202"; transcript_source "ensembl"; transcript_biotype "protein_coding"; exon_id "ENSRNOE00000183628"; exon_version "1";
1	ensembl	CDS	79132689	79132744	0	-	2	gene_id "ENSRNOG00000032699"; gene_version "7"; transcript_id "ENSRNOT00000103317"; transcript_version "2"; exon_number "7"; gene_name "Ttyh1"; gene_source "ensembl"; gene_biotype "protein_coding"; transcript_name "Ttyh1-202"; transcript_source "ensembl"; transcript_biotype "protein_coding"; protein_id "ENSRNOP00000090077"; protein_version "1";
1	ensembl	exon	79132689	79132744	0	-	.	gene_id "ENSRNOG00000032699"; gene_version "7"; transcript_id "ENSRNOT00000068459"; transcript_version "5"; exon_number "8"; gene_name "Ttyh1"; gene_source "ensembl"; gene_biotype "protein_coding"; transcript_name "Ttyh1-201"; transcript_source "ensembl"; transcript_biotype "protein_coding"; exon_id "ENSRNOE00000183628"; exon_version "1"; tag "Ensembl_canonical";
1	ensembl	CDS	79132689	79132744	0	-	2	gene_id "ENSRNOG00000032699"; gene_version "7"; transcript_id "ENSRNOT00000068459"; transcript_version "5"; exon_number "8"; gene_name "Ttyh1"; gene_source "ensembl"; gene_biotype "protein_coding"; transcript_name "Ttyh1-201"; transcript_source "ensembl"; transcript_biotype "protein_coding"; protein_id "ENSRNOP00000062088"; protein_version "1"; tag "Ensembl_canonical";
1	ENSEMBL114_rn	exon	79132689	79132744	1032.51481933994	-	.	gene_id "ENSRNOG00000032699"; transcript_id "ENSRNOG00000032699_tx_2"; exon_id "1_79132689_79132744_-"; exonnum "8"; txlen "1936";
1	ensembl	exon	79133654	79133729	0	-	.	gene_id "ENSRNOG00000032699"; gene_version "7"; transcript_id "ENSRNOT00000106376"; transcript_version "2"; exon_number "6"; gene_name "Ttyh1"; gene_source "ensembl"; gene_biotype "protein_coding"; transcript_name "Ttyh1-203"; transcript_source "ensembl"; transcript_biotype "protein_coding"; exon_id "ENSRNOE00000183497"; exon_version "1";
1	ensembl	CDS	79133654	79133729	0	-	0	gene_id "ENSRNOG00000032699"; gene_version "7"; transcript_id "ENSRNOT00000106376"; transcript_version "2"; exon_number "6"; gene_name "Ttyh1"; gene_source "ensembl"; gene_biotype "protein_coding"; transcript_name "Ttyh1-203"; transcript_source "ensembl"; transcript_biotype "protein_coding"; protein_id "ENSRNOP00000077750"; protein_version "1";
1	ensembl	exon	79133654	79133729	0	-	.	gene_id "ENSRNOG00000032699"; gene_version "7"; transcript_id "ENSRNOT00000068459"; transcript_version "5"; exon_number "7"; gene_name "Ttyh1"; gene_source "ensembl"; gene_biotype "protein_coding"; transcript_name "Ttyh1-201"; transcript_source "ensembl"; transcript_biotype "protein_coding"; exon_id "ENSRNOE00000183497"; exon_version "1"; tag "Ensembl_canonical";
1	ensembl	CDS	79133654	79133729	0	-	0	gene_id "ENSRNOG00000032699"; gene_version "7"; transcript_id "ENSRNOT00000068459"; transcript_version "5"; exon_number "7"; gene_name "Ttyh1"; gene_source "ensembl"; gene_biotype "protein_coding"; transcript_name "Ttyh1-201"; transcript_source "ensembl"; transcript_biotype "protein_coding"; protein_id "ENSRNOP00000062088"; protein_version "1"; tag "Ensembl_canonical";
1	ENSEMBL114_rn	exon	79133654	79133729	1032.51481933994	-	.	gene_id "ENSRNOG00000032699"; transcript_id "ENSRNOG00000032699_tx_2"; exon_id "1_79133654_79133729_-"; exonnum "7"; txlen "1936";
1	ensembl	exon	79133654	79133783	0	-	.	gene_id "ENSRNOG00000032699"; gene_version "7"; transcript_id "ENSRNOT00000103317"; transcript_version "2"; exon_number "6"; gene_name "Ttyh1"; gene_source "ensembl"; gene_biotype "protein_coding"; transcript_name "Ttyh1-202"; transcript_source "ensembl"; transcript_biotype "protein_coding"; exon_id "ENSRNOE00000584206"; exon_version "1";
1	ensembl	CDS	79133654	79133783	0	-	0	gene_id "ENSRNOG00000032699"; gene_version "7"; transcript_id "ENSRNOT00000103317"; transcript_version "2"; exon_number "6"; gene_name "Ttyh1"; gene_source "ensembl"; gene_biotype "protein_coding"; transcript_name "Ttyh1-202"; transcript_source "ensembl"; transcript_biotype "protein_coding"; protein_id "ENSRNOP00000090077"; protein_version "1";
1	ensembl	exon	79134012	79134084	0	-	.	gene_id "ENSRNOG00000032699"; gene_version "7"; transcript_id "ENSRNOT00000106376"; transcript_version "2"; exon_number "5"; gene_name "Ttyh1"; gene_source "ensembl"; gene_biotype "protein_coding"; transcript_name "Ttyh1-203"; transcript_source "ensembl"; transcript_biotype "protein_coding"; exon_id "ENSRNOE00000182215"; exon_version "1";
1	ensembl	CDS	79134012	79134084	0	-	1	gene_id "ENSRNOG00000032699"; gene_version "7"; transcript_id "ENSRNOT00000106376"; transcript_version "2"; exon_number "5"; gene_name "Ttyh1"; gene_source "ensembl"; gene_biotype "protein_coding"; transcript_name "Ttyh1-203"; transcript_source "ensembl"; transcript_biotype "protein_coding"; protein_id "ENSRNOP00000077750"; protein_version "1";
1	ensembl	exon	79134012	79134084	0	-	.	gene_id "ENSRNOG00000032699"; gene_version "7"; transcript_id "ENSRNOT00000068459"; transcript_version "5"; exon_number "6"; gene_name "Ttyh1"; gene_source "ensembl"; gene_biotype "protein_coding"; transcript_name "Ttyh1-201"; transcript_source "ensembl"; transcript_biotype "protein_coding"; exon_id "ENSRNOE00000182215"; exon_version "1"; tag "Ensembl_canonical";
1	ensembl	CDS	79134012	79134084	0	-	1	gene_id "ENSRNOG00000032699"; gene_version "7"; transcript_id "ENSRNOT00000068459"; transcript_version "5"; exon_number "6"; gene_name "Ttyh1"; gene_source "ensembl"; gene_biotype "protein_coding"; transcript_name "Ttyh1-201"; transcript_source "ensembl"; transcript_biotype "protein_coding"; protein_id "ENSRNOP00000062088"; protein_version "1"; tag "Ensembl_canonical";
1	ENSEMBL114_rn	exon	79134012	79134084	1032.51481933994	-	.	gene_id "ENSRNOG00000032699"; transcript_id "ENSRNOG00000032699_tx_2"; exon_id "1_79134012_79134084_-"; exonnum "6"; txlen "1936";
1	ensembl	exon	79135186	79135281	0	-	.	gene_id "ENSRNOG00000032699"; gene_version "7"; transcript_id "ENSRNOT00000106376"; transcript_version "2"; exon_number "4"; gene_name "Ttyh1"; gene_source "ensembl"; gene_biotype "protein_coding"; transcript_name "Ttyh1-203"; transcript_source "ensembl"; transcript_biotype "protein_coding"; exon_id "ENSRNOE00000182096"; exon_version "1";
1	ensembl	CDS	79135186	79135281	0	-	1	gene_id "ENSRNOG00000032699"; gene_version "7"; transcript_id "ENSRNOT00000106376"; transcript_version "2"; exon_number "4"; gene_name "Ttyh1"; gene_source "ensembl"; gene_biotype "protein_coding"; transcript_name "Ttyh1-203"; transcript_source "ensembl"; transcript_biotype "protein_coding"; protein_id "ENSRNOP00000077750"; protein_version "1";
1	ensembl	exon	79135186	79135281	0	-	.	gene_id "ENSRNOG00000032699"; gene_version "7"; transcript_id "ENSRNOT00000068459"; transcript_version "5"; exon_number "5"; gene_name "Ttyh1"; gene_source "ensembl"; gene_biotype "protein_coding"; transcript_name "Ttyh1-201"; transcript_source "ensembl"; transcript_biotype "protein_coding"; exon_id "ENSRNOE00000182096"; exon_version "1"; tag "Ensembl_canonical";
1	ensembl	CDS	79135186	79135281	0	-	1	gene_id "ENSRNOG00000032699"; gene_version "7"; transcript_id "ENSRNOT00000068459"; transcript_version "5"; exon_number "5"; gene_name "Ttyh1"; gene_source "ensembl"; gene_biotype "protein_coding"; transcript_name "Ttyh1-201"; transcript_source "ensembl"; transcript_biotype "protein_coding"; protein_id "ENSRNOP00000062088"; protein_version "1"; tag "Ensembl_canonical";
1	ENSEMBL114_rn	exon	79135186	79135281	1032.51481933994	-	.	gene_id "ENSRNOG00000032699"; transcript_id "ENSRNOG00000032699_tx_2"; exon_id "1_79135186_79135281_-"; exonnum "5"; txlen "1936";
1	ensembl	exon	79135188	79135281	0	-	.	gene_id "ENSRNOG00000032699"; gene_version "7"; transcript_id "ENSRNOT00000103317"; transcript_version "2"; exon_number "5"; gene_name "Ttyh1"; gene_source "ensembl"; gene_biotype "protein_coding"; transcript_name "Ttyh1-202"; transcript_source "ensembl"; transcript_biotype "protein_coding"; exon_id "ENSRNOE00000590994"; exon_version "1";
1	ensembl	CDS	79135188	79135281	0	-	1	gene_id "ENSRNOG00000032699"; gene_version "7"; transcript_id "ENSRNOT00000103317"; transcript_version "2"; exon_number "5"; gene_name "Ttyh1"; gene_source "ensembl"; gene_biotype "protein_coding"; transcript_name "Ttyh1-202"; transcript_source "ensembl"; transcript_biotype "protein_coding"; protein_id "ENSRNOP00000090077"; protein_version "1";
1	ensembl	exon	79137661	79137881	0	-	.	gene_id "ENSRNOG00000032699"; gene_version "7"; transcript_id "ENSRNOT00000106376"; transcript_version "2"; exon_number "3"; gene_name "Ttyh1"; gene_source "ensembl"; gene_biotype "protein_coding"; transcript_name "Ttyh1-203"; transcript_source "ensembl"; transcript_biotype "protein_coding"; exon_id "ENSRNOE00000182012"; exon_version "1";
1	ensembl	CDS	79137661	79137881	0	-	0	gene_id "ENSRNOG00000032699"; gene_version "7"; transcript_id "ENSRNOT00000106376"; transcript_version "2"; exon_number "3"; gene_name "Ttyh1"; gene_source "ensembl"; gene_biotype "protein_coding"; transcript_name "Ttyh1-203"; transcript_source "ensembl"; transcript_biotype "protein_coding"; protein_id "ENSRNOP00000077750"; protein_version "1";
1	ensembl	exon	79137661	79137881	0	-	.	gene_id "ENSRNOG00000032699"; gene_version "7"; transcript_id "ENSRNOT00000103317"; transcript_version "2"; exon_number "4"; gene_name "Ttyh1"; gene_source "ensembl"; gene_biotype "protein_coding"; transcript_name "Ttyh1-202"; transcript_source "ensembl"; transcript_biotype "protein_coding"; exon_id "ENSRNOE00000182012"; exon_version "1";
1	ensembl	CDS	79137661	79137881	0	-	0	gene_id "ENSRNOG00000032699"; gene_version "7"; transcript_id "ENSRNOT00000103317"; transcript_version "2"; exon_number "4"; gene_name "Ttyh1"; gene_source "ensembl"; gene_biotype "protein_coding"; transcript_name "Ttyh1-202"; transcript_source "ensembl"; transcript_biotype "protein_coding"; protein_id "ENSRNOP00000090077"; protein_version "1";
1	ensembl	exon	79137661	79137881	0	-	.	gene_id "ENSRNOG00000032699"; gene_version "7"; transcript_id "ENSRNOT00000068459"; transcript_version "5"; exon_number "4"; gene_name "Ttyh1"; gene_source "ensembl"; gene_biotype "protein_coding"; transcript_name "Ttyh1-201"; transcript_source "ensembl"; transcript_biotype "protein_coding"; exon_id "ENSRNOE00000182012"; exon_version "1"; tag "Ensembl_canonical";
1	ensembl	CDS	79137661	79137881	0	-	0	gene_id "ENSRNOG00000032699"; gene_version "7"; transcript_id "ENSRNOT00000068459"; transcript_version "5"; exon_number "4"; gene_name "Ttyh1"; gene_source "ensembl"; gene_biotype "protein_coding"; transcript_name "Ttyh1-201"; transcript_source "ensembl"; transcript_biotype "protein_coding"; protein_id "ENSRNOP00000062088"; protein_version "1"; tag "Ensembl_canonical";
1	ENSEMBL114_rn	exon	79137661	79137881	1032.51481933994	-	.	gene_id "ENSRNOG00000032699"; transcript_id "ENSRNOG00000032699_tx_2"; exon_id "1_79137661_79137881_-"; exonnum "4"; txlen "1936";
1	ensembl	exon	79138630	79138741	0	-	.	gene_id "ENSRNOG00000032699"; gene_version "7"; transcript_id "ENSRNOT00000106376"; transcript_version "2"; exon_number "2"; gene_name "Ttyh1"; gene_source "ensembl"; gene_biotype "protein_coding"; transcript_name "Ttyh1-203"; transcript_source "ensembl"; transcript_biotype "protein_coding"; exon_id "ENSRNOE00000181925"; exon_version "1";
1	ensembl	CDS	79138630	79138741	0	-	1	gene_id "ENSRNOG00000032699"; gene_version "7"; transcript_id "ENSRNOT00000106376"; transcript_version "2"; exon_number "2"; gene_name "Ttyh1"; gene_source "ensembl"; gene_biotype "protein_coding"; transcript_name "Ttyh1-203"; transcript_source "ensembl"; transcript_biotype "protein_coding"; protein_id "ENSRNOP00000077750"; protein_version "1";
1	ensembl	exon	79138630	79138741	0	-	.	gene_id "ENSRNOG00000032699"; gene_version "7"; transcript_id "ENSRNOT00000103317"; transcript_version "2"; exon_number "3"; gene_name "Ttyh1"; gene_source "ensembl"; gene_biotype "protein_coding"; transcript_name "Ttyh1-202"; transcript_source "ensembl"; transcript_biotype "protein_coding"; exon_id "ENSRNOE00000181925"; exon_version "1";
1	ensembl	CDS	79138630	79138741	0	-	1	gene_id "ENSRNOG00000032699"; gene_version "7"; transcript_id "ENSRNOT00000103317"; transcript_version "2"; exon_number "3"; gene_name "Ttyh1"; gene_source "ensembl"; gene_biotype "protein_coding"; transcript_name "Ttyh1-202"; transcript_source "ensembl"; transcript_biotype "protein_coding"; protein_id "ENSRNOP00000090077"; protein_version "1";
1	ensembl	exon	79138630	79138741	0	-	.	gene_id "ENSRNOG00000032699"; gene_version "7"; transcript_id "ENSRNOT00000068459"; transcript_version "5"; exon_number "3"; gene_name "Ttyh1"; gene_source "ensembl"; gene_biotype "protein_coding"; transcript_name "Ttyh1-201"; transcript_source "ensembl"; transcript_biotype "protein_coding"; exon_id "ENSRNOE00000181925"; exon_version "1"; tag "Ensembl_canonical";
1	ensembl	CDS	79138630	79138741	0	-	1	gene_id "ENSRNOG00000032699"; gene_version "7"; transcript_id "ENSRNOT00000068459"; transcript_version "5"; exon_number "3"; gene_name "Ttyh1"; gene_source "ensembl"; gene_biotype "protein_coding"; transcript_name "Ttyh1-201"; transcript_source "ensembl"; transcript_biotype "protein_coding"; protein_id "ENSRNOP00000062088"; protein_version "1"; tag "Ensembl_canonical";
1	ENSEMBL114_rn	exon	79138630	79138741	1032.51481933994	-	.	gene_id "ENSRNOG00000032699"; transcript_id "ENSRNOG00000032699_tx_2"; exon_id "1_79138630_79138741_-"; exonnum "3"; txlen "1936";
1	ensembl	exon	79138840	79138856	0	-	.	gene_id "ENSRNOG00000032699"; gene_version "7"; transcript_id "ENSRNOT00000106376"; transcript_version "2"; exon_number "1"; gene_name "Ttyh1"; gene_source "ensembl"; gene_biotype "protein_coding"; transcript_name "Ttyh1-203"; transcript_source "ensembl"; transcript_biotype "protein_coding"; exon_id "ENSRNOE00000778304"; exon_version "1";
1	ensembl	CDS	79138840	79138856	0	-	0	gene_id "ENSRNOG00000032699"; gene_version "7"; transcript_id "ENSRNOT00000106376"; transcript_version "2"; exon_number "1"; gene_name "Ttyh1"; gene_source "ensembl"; gene_biotype "protein_coding"; transcript_name "Ttyh1-203"; transcript_source "ensembl"; transcript_biotype "protein_coding"; protein_id "ENSRNOP00000077750"; protein_version "1";
1	ensembl	start_codon	79138854	79138856	0	-	0	gene_id "ENSRNOG00000032699"; gene_version "7"; transcript_id "ENSRNOT00000106376"; transcript_version "2"; exon_number "1"; gene_name "Ttyh1"; gene_source "ensembl"; gene_biotype "protein_coding"; transcript_name "Ttyh1-203"; transcript_source "ensembl"; transcript_biotype "protein_coding";
1	ensembl	exon	79140675	79140853	0	-	.	gene_id "ENSRNOG00000032699"; gene_version "7"; transcript_id "ENSRNOT00000103317"; transcript_version "2"; exon_number "2"; gene_name "Ttyh1"; gene_source "ensembl"; gene_biotype "protein_coding"; transcript_name "Ttyh1-202"; transcript_source "ensembl"; transcript_biotype "protein_coding"; exon_id "ENSRNOE00000183381"; exon_version "1";
1	ensembl	CDS	79140675	79140853	0	-	0	gene_id "ENSRNOG00000032699"; gene_version "7"; transcript_id "ENSRNOT00000103317"; transcript_version "2"; exon_number "2"; gene_name "Ttyh1"; gene_source "ensembl"; gene_biotype "protein_coding"; transcript_name "Ttyh1-202"; transcript_source "ensembl"; transcript_biotype "protein_coding"; protein_id "ENSRNOP00000090077"; protein_version "1";
1	ensembl	exon	79140675	79140853	0	-	.	gene_id "ENSRNOG00000032699"; gene_version "7"; transcript_id "ENSRNOT00000068459"; transcript_version "5"; exon_number "2"; gene_name "Ttyh1"; gene_source "ensembl"; gene_biotype "protein_coding"; transcript_name "Ttyh1-201"; transcript_source "ensembl"; transcript_biotype "protein_coding"; exon_id "ENSRNOE00000183381"; exon_version "1"; tag "Ensembl_canonical";
1	ensembl	CDS	79140675	79140853	0	-	0	gene_id "ENSRNOG00000032699"; gene_version "7"; transcript_id "ENSRNOT00000068459"; transcript_version "5"; exon_number "2"; gene_name "Ttyh1"; gene_source "ensembl"; gene_biotype "protein_coding"; transcript_name "Ttyh1-201"; transcript_source "ensembl"; transcript_biotype "protein_coding"; protein_id "ENSRNOP00000062088"; protein_version "1"; tag "Ensembl_canonical";
1	ENSEMBL114_rn	exon	79140675	79140853	1032.51481933994	-	.	gene_id "ENSRNOG00000032699"; transcript_id "ENSRNOG00000032699_tx_2"; exon_id "1_79140675_79140853_-"; exonnum "2"; txlen "1936";
1	ensembl	CDS	79143873	79143998	0	-	0	gene_id "ENSRNOG00000032699"; gene_version "7"; transcript_id "ENSRNOT00000103317"; transcript_version "2"; exon_number "1"; gene_name "Ttyh1"; gene_source "ensembl"; gene_biotype "protein_coding"; transcript_name "Ttyh1-202"; transcript_source "ensembl"; transcript_biotype "protein_coding"; protein_id "ENSRNOP00000090077"; protein_version "1";
1	ensembl	CDS	79143873	79143998	0	-	0	gene_id "ENSRNOG00000032699"; gene_version "7"; transcript_id "ENSRNOT00000068459"; transcript_version "5"; exon_number "1"; gene_name "Ttyh1"; gene_source "ensembl"; gene_biotype "protein_coding"; transcript_name "Ttyh1-201"; transcript_source "ensembl"; transcript_biotype "protein_coding"; protein_id "ENSRNOP00000062088"; protein_version "1"; tag "Ensembl_canonical";
1	ensembl	exon	79143873	79144086	0	-	.	gene_id "ENSRNOG00000032699"; gene_version "7"; transcript_id "ENSRNOT00000068459"; transcript_version "5"; exon_number "1"; gene_name "Ttyh1"; gene_source "ensembl"; gene_biotype "protein_coding"; transcript_name "Ttyh1-201"; transcript_source "ensembl"; transcript_biotype "protein_coding"; exon_id "ENSRNOE00000313573"; exon_version "4"; tag "Ensembl_canonical";
1	ENSEMBL114_rn	exon	79143873	79144086	1032.51481933994	-	.	gene_id "ENSRNOG00000032699"; transcript_id "ENSRNOG00000032699_tx_2"; exon_id "1_79143873_79144086_-"; exonnum "1"; txlen "1936";
1	ensembl	exon	79143873	79144091	0	-	.	gene_id "ENSRNOG00000032699"; gene_version "7"; transcript_id "ENSRNOT00000103317"; transcript_version "2"; exon_number "1"; gene_name "Ttyh1"; gene_source "ensembl"; gene_biotype "protein_coding"; transcript_name "Ttyh1-202"; transcript_source "ensembl"; transcript_biotype "protein_coding"; exon_id "ENSRNOE00000599917"; exon_version "1";
1	ensembl	start_codon	79143996	79143998	0	-	0	gene_id "ENSRNOG00000032699"; gene_version "7"; transcript_id "ENSRNOT00000103317"; transcript_version "2"; exon_number "1"; gene_name "Ttyh1"; gene_source "ensembl"; gene_biotype "protein_coding"; transcript_name "Ttyh1-202"; transcript_source "ensembl"; transcript_biotype "protein_coding";
1	ensembl	start_codon	79143996	79143998	0	-	0	gene_id "ENSRNOG00000032699"; gene_version "7"; transcript_id "ENSRNOT00000068459"; transcript_version "5"; exon_number "1"; gene_name "Ttyh1"; gene_source "ensembl"; gene_biotype "protein_coding"; transcript_name "Ttyh1-201"; transcript_source "ensembl"; transcript_biotype "protein_coding"; tag "Ensembl_canonical";
1	ensembl	five_prime_utr	79143999	79144086	0	-	.	gene_id "ENSRNOG00000032699"; gene_version "7"; transcript_id "ENSRNOT00000068459"; transcript_version "5"; gene_name "Ttyh1"; gene_source "ensembl"; gene_biotype "protein_coding"; transcript_name "Ttyh1-201"; transcript_source "ensembl"; transcript_biotype "protein_coding"; tag "Ensembl_canonical";
1	ensembl	five_prime_utr	79143999	79144091	0	-	.	gene_id "ENSRNOG00000032699"; gene_version "7"; transcript_id "ENSRNOT00000103317"; transcript_version "2"; gene_name "Ttyh1"; gene_source "ensembl"; gene_biotype "protein_coding"; transcript_name "Ttyh1-202"; transcript_source "ensembl"; transcript_biotype "protein_coding";
1	ensembl	gene	79161302	79161472	0	-	.	gene_id "ENSRNOG00000059590"; gene_version "3"; gene_name "U1"; gene_source "ensembl"; gene_biotype "snRNA";
1	ensembl	transcript	79161302	79161472	0	-	.	gene_id "ENSRNOG00000059590"; gene_version "3"; transcript_id "ENSRNOT00000081502"; transcript_version "3"; gene_name "U1"; gene_source "ensembl"; gene_biotype "snRNA"; transcript_name "U1.67-201"; transcript_source "ensembl"; transcript_biotype "snRNA"; tag "Ensembl_canonical";
1	ensembl	exon	79161302	79161472	0	-	.	gene_id "ENSRNOG00000059590"; gene_version "3"; transcript_id "ENSRNOT00000081502"; transcript_version "3"; exon_number "1"; gene_name "U1"; gene_source "ensembl"; gene_biotype "snRNA"; transcript_name "U1.67-201"; transcript_source "ensembl"; transcript_biotype "snRNA"; exon_id "ENSRNOE00000527017"; exon_version "1"; tag "Ensembl_canonical";
1	ensembl	exon	79300765	79303966	0	-	.	gene_id "ENSRNOG00000089171"; gene_version "1"; transcript_id "ENSRNOT00000154347"; transcript_version "1"; exon_number "2"; gene_source "ensembl"; gene_biotype "lncRNA"; transcript_source "ensembl"; transcript_biotype "lncRNA"; exon_id "ENSRNOE00000670995"; exon_version "1"; tag "Ensembl_canonical";
1	ensembl	gene	79300765	79304114	0	-	.	gene_id "ENSRNOG00000089171"; gene_version "1"; gene_source "ensembl"; gene_biotype "lncRNA";
1	ensembl	transcript	79300765	79304114	0	-	.	gene_id "ENSRNOG00000089171"; gene_version "1"; transcript_id "ENSRNOT00000154347"; transcript_version "1"; gene_source "ensembl"; gene_biotype "lncRNA"; transcript_source "ensembl"; transcript_biotype "lncRNA"; tag "Ensembl_canonical";
1	ensembl	exon	79304013	79304114	0	-	.	gene_id "ENSRNOG00000089171"; gene_version "1"; transcript_id "ENSRNOT00000154347"; transcript_version "1"; exon_number "1"; gene_source "ensembl"; gene_biotype "lncRNA"; transcript_source "ensembl"; transcript_biotype "lncRNA"; exon_id "ENSRNOE00000806529"; exon_version "1"; tag "Ensembl_canonical";
1	ensembl	stop_codon	79357681	79357683	0	-	0	gene_id "ENSRNOG00000067708"; gene_version "2"; transcript_id "ENSRNOT00000118473"; transcript_version "2"; exon_number "6"; gene_source "ensembl"; gene_biotype "protein_coding"; transcript_source "ensembl"; transcript_biotype "protein_coding"; tag "Ensembl_canonical";
1	ensembl	exon	79357681	79357893	0	-	.	gene_id "ENSRNOG00000067708"; gene_version "2"; transcript_id "ENSRNOT00000118473"; transcript_version "2"; exon_number "6"; gene_source "ensembl"; gene_biotype "protein_coding"; transcript_source "ensembl"; transcript_biotype "protein_coding"; exon_id "ENSRNOE00000664843"; exon_version "1"; tag "Ensembl_canonical";
1	ensembl	gene	79357681	79377461	0	-	.	gene_id "ENSRNOG00000067708"; gene_version "2"; gene_source "ensembl"; gene_biotype "protein_coding";
1	ensembl	transcript	79357681	79377461	0	-	.	gene_id "ENSRNOG00000067708"; gene_version "2"; transcript_id "ENSRNOT00000118473"; transcript_version "2"; gene_source "ensembl"; gene_biotype "protein_coding"; transcript_source "ensembl"; transcript_biotype "protein_coding"; tag "Ensembl_canonical";
1	ensembl	CDS	79357684	79357893	0	-	0	gene_id "ENSRNOG00000067708"; gene_version "2"; transcript_id "ENSRNOT00000118473"; transcript_version "2"; exon_number "6"; gene_source "ensembl"; gene_biotype "protein_coding"; transcript_source "ensembl"; transcript_biotype "protein_coding"; protein_id "ENSRNOP00000078436"; protein_version "1"; tag "Ensembl_canonical";
1	ensembl	exon	79376256	79376569	0	-	.	gene_id "ENSRNOG00000067708"; gene_version "2"; transcript_id "ENSRNOT00000118473"; transcript_version "2"; exon_number "5"; gene_source "ensembl"; gene_biotype "protein_coding"; transcript_source "ensembl"; transcript_biotype "protein_coding"; exon_id "ENSRNOE00000604915"; exon_version "1"; tag "Ensembl_canonical";
1	ensembl	CDS	79376256	79376569	0	-	2	gene_id "ENSRNOG00000067708"; gene_version "2"; transcript_id "ENSRNOT00000118473"; transcript_version "2"; exon_number "5"; gene_source "ensembl"; gene_biotype "protein_coding"; transcript_source "ensembl"; transcript_biotype "protein_coding"; protein_id "ENSRNOP00000078436"; protein_version "1"; tag "Ensembl_canonical";
1	ensembl	exon	79376719	79376982	0	-	.	gene_id "ENSRNOG00000067708"; gene_version "2"; transcript_id "ENSRNOT00000118473"; transcript_version "2"; exon_number "4"; gene_source "ensembl"; gene_biotype "protein_coding"; transcript_source "ensembl"; transcript_biotype "protein_coding"; exon_id "ENSRNOE00000587868"; exon_version "1"; tag "Ensembl_canonical";
1	ensembl	CDS	79376719	79376982	0	-	2	gene_id "ENSRNOG00000067708"; gene_version "2"; transcript_id "ENSRNOT00000118473"; transcript_version "2"; exon_number "4"; gene_source "ensembl"; gene_biotype "protein_coding"; transcript_source "ensembl"; transcript_biotype "protein_coding"; protein_id "ENSRNOP00000078436"; protein_version "1"; tag "Ensembl_canonical";
1	ensembl	exon	79377025	79377057	0	-	.	gene_id "ENSRNOG00000067708"; gene_version "2"; transcript_id "ENSRNOT00000118473"; transcript_version "2"; exon_number "3"; gene_source "ensembl"; gene_biotype "protein_coding"; transcript_source "ensembl"; transcript_biotype "protein_coding"; exon_id "ENSRNOE00000631613"; exon_version "1"; tag "Ensembl_canonical";
1	ensembl	CDS	79377025	79377057	0	-	2	gene_id "ENSRNOG00000067708"; gene_version "2"; transcript_id "ENSRNOT00000118473"; transcript_version "2"; exon_number "3"; gene_source "ensembl"; gene_biotype "protein_coding"; transcript_source "ensembl"; transcript_biotype "protein_coding"; protein_id "ENSRNOP00000078436"; protein_version "1"; tag "Ensembl_canonical";
1	ensembl	exon	79377374	79377425	0	-	.	gene_id "ENSRNOG00000067708"; gene_version "2"; transcript_id "ENSRNOT00000118473"; transcript_version "2"; exon_number "2"; gene_source "ensembl"; gene_biotype "protein_coding"; transcript_source "ensembl"; transcript_biotype "protein_coding"; exon_id "ENSRNOE00000607258"; exon_version "1"; tag "Ensembl_canonical";
1	ensembl	CDS	79377374	79377425	0	-	0	gene_id "ENSRNOG00000067708"; gene_version "2"; transcript_id "ENSRNOT00000118473"; transcript_version "2"; exon_number "2"; gene_source "ensembl"; gene_biotype "protein_coding"; transcript_source "ensembl"; transcript_biotype "protein_coding"; protein_id "ENSRNOP00000078436"; protein_version "1"; tag "Ensembl_canonical";
1	ensembl	exon	79377459	79377461	0	-	.	gene_id "ENSRNOG00000067708"; gene_version "2"; transcript_id "ENSRNOT00000118473"; transcript_version "2"; exon_number "1"; gene_source "ensembl"; gene_biotype "protein_coding"; transcript_source "ensembl"; transcript_biotype "protein_coding"; exon_id "ENSRNOE00000810307"; exon_version "1"; tag "Ensembl_canonical";
1	ensembl	CDS	79377459	79377461	0	-	0	gene_id "ENSRNOG00000067708"; gene_version "2"; transcript_id "ENSRNOT00000118473"; transcript_version "2"; exon_number "1"; gene_source "ensembl"; gene_biotype "protein_coding"; transcript_source "ensembl"; transcript_biotype "protein_coding"; protein_id "ENSRNOP00000078436"; protein_version "1"; tag "Ensembl_canonical";
1	ensembl	three_prime_utr	79497372	79498372	0	-	.	gene_id "ENSRNOG00000015527"; gene_version "9"; transcript_id "ENSRNOT00000035435"; transcript_version "6"; gene_name "Nlrp4b"; gene_source "ensembl"; gene_biotype "protein_coding"; transcript_name "Nlrp4b-201"; transcript_source "ensembl"; transcript_biotype "protein_coding"; tag "Ensembl_canonical";
1	ensembl	exon	79497372	79498466	0	-	.	gene_id "ENSRNOG00000015527"; gene_version "9"; transcript_id "ENSRNOT00000035435"; transcript_version "6"; exon_number "10"; gene_name "Nlrp4b"; gene_source "ensembl"; gene_biotype "protein_coding"; transcript_name "Nlrp4b-201"; transcript_source "ensembl"; transcript_biotype "protein_coding"; exon_id "ENSRNOE00000751565"; exon_version "1"; tag "Ensembl_canonical";
1	ensembl	gene	79497372	79547869	0	-	.	gene_id "ENSRNOG00000015527"; gene_version "9"; gene_name "Nlrp4b"; gene_source "ensembl"; gene_biotype "protein_coding";
1	ensembl	transcript	79497372	79547869	0	-	.	gene_id "ENSRNOG00000015527"; gene_version "9"; transcript_id "ENSRNOT00000035435"; transcript_version "6"; gene_name "Nlrp4b"; gene_source "ensembl"; gene_biotype "protein_coding"; transcript_name "Nlrp4b-201"; transcript_source "ensembl"; transcript_biotype "protein_coding"; tag "Ensembl_canonical";
1	ensembl	stop_codon	79498373	79498375	0	-	0	gene_id "ENSRNOG00000015527"; gene_version "9"; transcript_id "ENSRNOT00000035435"; transcript_version "6"; exon_number "10"; gene_name "Nlrp4b"; gene_source "ensembl"; gene_biotype "protein_coding"; transcript_name "Nlrp4b-201"; transcript_source "ensembl"; transcript_biotype "protein_coding"; tag "Ensembl_canonical";
1	ensembl	CDS	79498376	79498466	0	-	1	gene_id "ENSRNOG00000015527"; gene_version "9"; transcript_id "ENSRNOT00000035435"; transcript_version "6"; exon_number "10"; gene_name "Nlrp4b"; gene_source "ensembl"; gene_biotype "protein_coding"; transcript_name "Nlrp4b-201"; transcript_source "ensembl"; transcript_biotype "protein_coding"; protein_id "ENSRNOP00000038641"; protein_version "6"; tag "Ensembl_canonical";
1	ensembl	exon	79504637	79504807	0	-	.	gene_id "ENSRNOG00000015527"; gene_version "9"; transcript_id "ENSRNOT00000035435"; transcript_version "6"; exon_number "9"; gene_name "Nlrp4b"; gene_source "ensembl"; gene_biotype "protein_coding"; transcript_name "Nlrp4b-201"; transcript_source "ensembl"; transcript_biotype "protein_coding"; exon_id "ENSRNOE00000365212"; exon_version "1"; tag "Ensembl_canonical";
1	ensembl	CDS	79504637	79504807	0	-	1	gene_id "ENSRNOG00000015527"; gene_version "9"; transcript_id "ENSRNOT00000035435"; transcript_version "6"; exon_number "9"; gene_name "Nlrp4b"; gene_source "ensembl"; gene_biotype "protein_coding"; transcript_name "Nlrp4b-201"; transcript_source "ensembl"; transcript_biotype "protein_coding"; protein_id "ENSRNOP00000038641"; protein_version "6"; tag "Ensembl_canonical";
1	ensembl	exon	79506396	79506566	0	-	.	gene_id "ENSRNOG00000015527"; gene_version "9"; transcript_id "ENSRNOT00000035435"; transcript_version "6"; exon_number "8"; gene_name "Nlrp4b"; gene_source "ensembl"; gene_biotype "protein_coding"; transcript_name "Nlrp4b-201"; transcript_source "ensembl"; transcript_biotype "protein_coding"; exon_id "ENSRNOE00000435245"; exon_version "1"; tag "Ensembl_canonical";
1	ensembl	CDS	79506396	79506566	0	-	1	gene_id "ENSRNOG00000015527"; gene_version "9"; transcript_id "ENSRNOT00000035435"; transcript_version "6"; exon_number "8"; gene_name "Nlrp4b"; gene_source "ensembl"; gene_biotype "protein_coding"; transcript_name "Nlrp4b-201"; transcript_source "ensembl"; transcript_biotype "protein_coding"; protein_id "ENSRNOP00000038641"; protein_version "6"; tag "Ensembl_canonical";
1	ensembl	exon	79516982	79517152	0	-	.	gene_id "ENSRNOG00000015527"; gene_version "9"; transcript_id "ENSRNOT00000035435"; transcript_version "6"; exon_number "7"; gene_name "Nlrp4b"; gene_source "ensembl"; gene_biotype "protein_coding"; transcript_name "Nlrp4b-201"; transcript_source "ensembl"; transcript_biotype "protein_coding"; exon_id "ENSRNOE00000485627"; exon_version "1"; tag "Ensembl_canonical";
1	ensembl	CDS	79516982	79517152	0	-	1	gene_id "ENSRNOG00000015527"; gene_version "9"; transcript_id "ENSRNOT00000035435"; transcript_version "6"; exon_number "7"; gene_name "Nlrp4b"; gene_source "ensembl"; gene_biotype "protein_coding"; transcript_name "Nlrp4b-201"; transcript_source "ensembl"; transcript_biotype "protein_coding"; protein_id "ENSRNOP00000038641"; protein_version "6"; tag "Ensembl_canonical";
1	ensembl	exon	79518626	79518790	0	-	.	gene_id "ENSRNOG00000015527"; gene_version "9"; transcript_id "ENSRNOT00000035435"; transcript_version "6"; exon_number "6"; gene_name "Nlrp4b"; gene_source "ensembl"; gene_biotype "protein_coding"; transcript_name "Nlrp4b-201"; transcript_source "ensembl"; transcript_biotype "protein_coding"; exon_id "ENSRNOE00000503287"; exon_version "1"; tag "Ensembl_canonical";
1	ensembl	CDS	79518626	79518790	0	-	1	gene_id "ENSRNOG00000015527"; gene_version "9"; transcript_id "ENSRNOT00000035435"; transcript_version "6"; exon_number "6"; gene_name "Nlrp4b"; gene_source "ensembl"; gene_biotype "protein_coding"; transcript_name "Nlrp4b-201"; transcript_source "ensembl"; transcript_biotype "protein_coding"; protein_id "ENSRNOP00000038641"; protein_version "6"; tag "Ensembl_canonical";
1	ensembl	exon	79519215	79519373	0	-	.	gene_id "ENSRNOG00000015527"; gene_version "9"; transcript_id "ENSRNOT00000035435"; transcript_version "6"; exon_number "5"; gene_name "Nlrp4b"; gene_source "ensembl"; gene_biotype "protein_coding"; transcript_name "Nlrp4b-201"; transcript_source "ensembl"; transcript_biotype "protein_coding"; exon_id "ENSRNOE00000636482"; exon_version "1"; tag "Ensembl_canonical";
1	ensembl	CDS	79519215	79519373	0	-	1	gene_id "ENSRNOG00000015527"; gene_version "9"; transcript_id "ENSRNOT00000035435"; transcript_version "6"; exon_number "5"; gene_name "Nlrp4b"; gene_source "ensembl"; gene_biotype "protein_coding"; transcript_name "Nlrp4b-201"; transcript_source "ensembl"; transcript_biotype "protein_coding"; protein_id "ENSRNOP00000038641"; protein_version "6"; tag "Ensembl_canonical";
1	ensembl	exon	79522200	79523748	0	-	.	gene_id "ENSRNOG00000015527"; gene_version "9"; transcript_id "ENSRNOT00000035435"; transcript_version "6"; exon_number "4"; gene_name "Nlrp4b"; gene_source "ensembl"; gene_biotype "protein_coding"; transcript_name "Nlrp4b-201"; transcript_source "ensembl"; transcript_biotype "protein_coding"; exon_id "ENSRNOE00000472024"; exon_version "1"; tag "Ensembl_canonical";
1	ensembl	CDS	79522200	79523748	0	-	2	gene_id "ENSRNOG00000015527"; gene_version "9"; transcript_id "ENSRNOT00000035435"; transcript_version "6"; exon_number "4"; gene_name "Nlrp4b"; gene_source "ensembl"; gene_biotype "protein_coding"; transcript_name "Nlrp4b-201"; transcript_source "ensembl"; transcript_biotype "protein_coding"; protein_id "ENSRNOP00000038641"; protein_version "6"; tag "Ensembl_canonical";
1	ensembl	CDS	79529855	79530131	0	-	0	gene_id "ENSRNOG00000015527"; gene_version "9"; transcript_id "ENSRNOT00000035435"; transcript_version "6"; exon_number "3"; gene_name "Nlrp4b"; gene_source "ensembl"; gene_biotype "protein_coding"; transcript_name "Nlrp4b-201"; transcript_source "ensembl"; transcript_biotype "protein_coding"; protein_id "ENSRNOP00000038641"; protein_version "6"; tag "Ensembl_canonical";
1	ensembl	exon	79529855	79530173	0	-	.	gene_id "ENSRNOG00000015527"; gene_version "9"; transcript_id "ENSRNOT00000035435"; transcript_version "6"; exon_number "3"; gene_name "Nlrp4b"; gene_source "ensembl"; gene_biotype "protein_coding"; transcript_name "Nlrp4b-201"; transcript_source "ensembl"; transcript_biotype "protein_coding"; exon_id "ENSRNOE00000473097"; exon_version "2"; tag "Ensembl_canonical";
1	ensembl	start_codon	79530129	79530131	0	-	0	gene_id "ENSRNOG00000015527"; gene_version "9"; transcript_id "ENSRNOT00000035435"; transcript_version "6"; exon_number "3"; gene_name "Nlrp4b"; gene_source "ensembl"; gene_biotype "protein_coding"; transcript_name "Nlrp4b-201"; transcript_source "ensembl"; transcript_biotype "protein_coding"; tag "Ensembl_canonical";
1	ensembl	five_prime_utr	79530132	79530173	0	-	.	gene_id "ENSRNOG00000015527"; gene_version "9"; transcript_id "ENSRNOT00000035435"; transcript_version "6"; gene_name "Nlrp4b"; gene_source "ensembl"; gene_biotype "protein_coding"; transcript_name "Nlrp4b-201"; transcript_source "ensembl"; transcript_biotype "protein_coding"; tag "Ensembl_canonical";
1	ensembl	exon	79547383	79547481	0	-	.	gene_id "ENSRNOG00000015527"; gene_version "9"; transcript_id "ENSRNOT00000035435"; transcript_version "6"; exon_number "2"; gene_name "Nlrp4b"; gene_source "ensembl"; gene_biotype "protein_coding"; transcript_name "Nlrp4b-201"; transcript_source "ensembl"; transcript_biotype "protein_coding"; exon_id "ENSRNOE00000700237"; exon_version "1"; tag "Ensembl_canonical";
1	ensembl	five_prime_utr	79547383	79547481	0	-	.	gene_id "ENSRNOG00000015527"; gene_version "9"; transcript_id "ENSRNOT00000035435"; transcript_version "6"; gene_name "Nlrp4b"; gene_source "ensembl"; gene_biotype "protein_coding"; transcript_name "Nlrp4b-201"; transcript_source "ensembl"; transcript_biotype "protein_coding"; tag "Ensembl_canonical";
1	ensembl	exon	79547683	79547869	0	-	.	gene_id "ENSRNOG00000015527"; gene_version "9"; transcript_id "ENSRNOT00000035435"; transcript_version "6"; exon_number "1"; gene_name "Nlrp4b"; gene_source "ensembl"; gene_biotype "protein_coding"; transcript_name "Nlrp4b-201"; transcript_source "ensembl"; transcript_biotype "protein_coding"; exon_id "ENSRNOE00000703793"; exon_version "1"; tag "Ensembl_canonical";
1	ensembl	five_prime_utr	79547683	79547869	0	-	.	gene_id "ENSRNOG00000015527"; gene_version "9"; transcript_id "ENSRNOT00000035435"; transcript_version "6"; gene_name "Nlrp4b"; gene_source "ensembl"; gene_biotype "protein_coding"; transcript_name "Nlrp4b-201"; transcript_source "ensembl"; transcript_biotype "protein_coding"; tag "Ensembl_canonical";
1	ensembl	stop_codon	79904027	79904029	0	-	0	gene_id "ENSRNOG00000084899"; gene_version "1"; transcript_id "ENSRNOT00000046047"; transcript_version "8"; exon_number "7"; gene_source "ensembl"; gene_biotype "protein_coding"; transcript_source "ensembl"; transcript_biotype "protein_coding"; tag "Ensembl_canonical"; projection_parent_transcript "ENSMUST00000094863.6";
1	ensembl	exon	79904027	79904032	0	-	.	gene_id "ENSRNOG00000084899"; gene_version "1"; transcript_id "ENSRNOT00000046047"; transcript_version "8"; exon_number "7"; gene_source "ensembl"; gene_biotype "protein_coding"; transcript_source "ensembl"; transcript_biotype "protein_coding"; exon_id "ENSRNOE00000704232"; exon_version "1"; tag "Ensembl_canonical"; projection_parent_transcript "ENSMUST00000094863.6";
1	ensembl	gene	79904027	79928037	0	-	.	gene_id "ENSRNOG00000084899"; gene_version "1"; gene_source "ensembl"; gene_biotype "protein_coding";
1	ensembl	transcript	79904027	79928037	0	-	.	gene_id "ENSRNOG00000084899"; gene_version "1"; transcript_id "ENSRNOT00000046047"; transcript_version "8"; gene_source "ensembl"; gene_biotype "protein_coding"; transcript_source "ensembl"; transcript_biotype "protein_coding"; tag "Ensembl_canonical"; projection_parent_transcript "ENSMUST00000094863.6";
1	ensembl	CDS	79904030	79904032	0	-	0	gene_id "ENSRNOG00000084899"; gene_version "1"; transcript_id "ENSRNOT00000046047"; transcript_version "8"; exon_number "7"; gene_source "ensembl"; gene_biotype "protein_coding"; transcript_source "ensembl"; transcript_biotype "protein_coding"; protein_id "ENSRNOP00000043829"; protein_version "6"; tag "Ensembl_canonical"; projection_parent_transcript "ENSMUST00000094863.6";
1	ensembl	exon	79904036	79904931	0	-	.	gene_id "ENSRNOG00000084899"; gene_version "1"; transcript_id "ENSRNOT00000046047"; transcript_version "8"; exon_number "6"; gene_source "ensembl"; gene_biotype "protein_coding"; transcript_source "ensembl"; transcript_biotype "protein_coding"; exon_id "ENSRNOE00000609858"; exon_version "2"; tag "Ensembl_canonical"; projection_parent_transcript "ENSMUST00000094863.6";
1	ensembl	CDS	79904036	79904931	0	-	2	gene_id "ENSRNOG00000084899"; gene_version "1"; transcript_id "ENSRNOT00000046047"; transcript_version "8"; exon_number "6"; gene_source "ensembl"; gene_biotype "protein_coding"; transcript_source "ensembl"; transcript_biotype "protein_coding"; protein_id "ENSRNOP00000043829"; protein_version "6"; tag "Ensembl_canonical"; projection_parent_transcript "ENSMUST00000094863.6";
1	ensembl	exon	79907062	79907185	0	-	.	gene_id "ENSRNOG00000084899"; gene_version "1"; transcript_id "ENSRNOT00000046047"; transcript_version "8"; exon_number "5"; gene_source "ensembl"; gene_biotype "protein_coding"; transcript_source "ensembl"; transcript_biotype "protein_coding"; exon_id "ENSRNOE00000506453"; exon_version "3"; tag "Ensembl_canonical"; projection_parent_transcript "ENSMUST00000094863.6";
1	ensembl	CDS	79907062	79907185	0	-	0	gene_id "ENSRNOG00000084899"; gene_version "1"; transcript_id "ENSRNOT00000046047"; transcript_version "8"; exon_number "5"; gene_source "ensembl"; gene_biotype "protein_coding"; transcript_source "ensembl"; transcript_biotype "protein_coding"; protein_id "ENSRNOP00000043829"; protein_version "6"; tag "Ensembl_canonical"; projection_parent_transcript "ENSMUST00000094863.6";
1	ensembl	exon	79909552	79909779	0	-	.	gene_id "ENSRNOG00000084899"; gene_version "1"; transcript_id "ENSRNOT00000046047"; transcript_version "8"; exon_number "4"; gene_source "ensembl"; gene_biotype "protein_coding"; transcript_source "ensembl"; transcript_biotype "protein_coding"; exon_id "ENSRNOE00000466888"; exon_version "3"; tag "Ensembl_canonical"; projection_parent_transcript "ENSMUST00000094863.6";
1	ensembl	CDS	79909552	79909779	0	-	0	gene_id "ENSRNOG00000084899"; gene_version "1"; transcript_id "ENSRNOT00000046047"; transcript_version "8"; exon_number "4"; gene_source "ensembl"; gene_biotype "protein_coding"; transcript_source "ensembl"; transcript_biotype "protein_coding"; protein_id "ENSRNOP00000043829"; protein_version "6"; tag "Ensembl_canonical"; projection_parent_transcript "ENSMUST00000094863.6";
1	ensembl	exon	79921671	79922483	0	-	.	gene_id "ENSRNOG00000084899"; gene_version "1"; transcript_id "ENSRNOT00000046047"; transcript_version "8"; exon_number "3"; gene_source "ensembl"; gene_biotype "protein_coding"; transcript_source "ensembl"; transcript_biotype "protein_coding"; exon_id "ENSRNOE00000484556"; exon_version "3"; tag "Ensembl_canonical"; projection_parent_transcript "ENSMUST00000094863.6";
1	ensembl	CDS	79921671	79922483	0	-	0	gene_id "ENSRNOG00000084899"; gene_version "1"; transcript_id "ENSRNOT00000046047"; transcript_version "8"; exon_number "3"; gene_source "ensembl"; gene_biotype "protein_coding"; transcript_source "ensembl"; transcript_biotype "protein_coding"; protein_id "ENSRNOP00000043829"; protein_version "6"; tag "Ensembl_canonical"; projection_parent_transcript "ENSMUST00000094863.6";
1	ensembl	exon	79924183	79924465	0	-	.	gene_id "ENSRNOG00000084899"; gene_version "1"; transcript_id "ENSRNOT00000046047"; transcript_version "8"; exon_number "2"; gene_source "ensembl"; gene_biotype "protein_coding"; transcript_source "ensembl"; transcript_biotype "protein_coding"; exon_id "ENSRNOE00000504995"; exon_version "3"; tag "Ensembl_canonical"; projection_parent_transcript "ENSMUST00000094863.6";
1	ensembl	CDS	79924183	79924465	0	-	1	gene_id "ENSRNOG00000084899"; gene_version "1"; transcript_id "ENSRNOT00000046047"; transcript_version "8"; exon_number "2"; gene_source "ensembl"; gene_biotype "protein_coding"; transcript_source "ensembl"; transcript_biotype "protein_coding"; protein_id "ENSRNOP00000043829"; protein_version "6"; tag "Ensembl_canonical"; projection_parent_transcript "ENSMUST00000094863.6";
1	sraer114_es	exon	79926613	79927636	0.534842676221278	-	.	gene_id "ENSRNOG00000084899"; transcript_id "ENSRNOG00000084899_tx_2"; exon_id "1_79926613_79927636_-"; exonnum "2"; txlen "1221";
1	ensembl	exon	79927841	79928037	0	-	.	gene_id "ENSRNOG00000084899"; gene_version "1"; transcript_id "ENSRNOT00000046047"; transcript_version "8"; exon_number "1"; gene_source "ensembl"; gene_biotype "protein_coding"; transcript_source "ensembl"; transcript_biotype "protein_coding"; exon_id "ENSRNOE00000352504"; exon_version "4"; tag "Ensembl_canonical"; projection_parent_transcript "ENSMUST00000094863.6";
1	ensembl	CDS	79927841	79928037	0	-	0	gene_id "ENSRNOG00000084899"; gene_version "1"; transcript_id "ENSRNOT00000046047"; transcript_version "8"; exon_number "1"; gene_source "ensembl"; gene_biotype "protein_coding"; transcript_source "ensembl"; transcript_biotype "protein_coding"; protein_id "ENSRNOP00000043829"; protein_version "6"; tag "Ensembl_canonical"; projection_parent_transcript "ENSMUST00000094863.6";
1	ENSEMBL114_rn	exon	79927841	79928037	0.534842676221278	-	.	gene_id "ENSRNOG00000084899"; transcript_id "ENSRNOG00000084899_tx_2"; exon_id "1_79927841_79928037_-"; exonnum "1"; txlen "1221";
1	ensembl	start_codon	79928035	79928037	0	-	0	gene_id "ENSRNOG00000084899"; gene_version "1"; transcript_id "ENSRNOT00000046047"; transcript_version "8"; exon_number "1"; gene_source "ensembl"; gene_biotype "protein_coding"; transcript_source "ensembl"; transcript_biotype "protein_coding"; tag "Ensembl_canonical"; projection_parent_transcript "ENSMUST00000094863.6";
1	sraer114_es	exon	80324854	80325218	0.100769207732197	-	.	gene_id "sraer114_gene_64507"; transcript_id "sraer114_gene_64507_tx_1"; exon_id "1_80324854_80325218_-"; exonnum "2"; txlen "546";
1	sraer114_ss	exon	80328871	80329051	0.100769207732197	-	.	gene_id "sraer114_gene_64507"; transcript_id "sraer114_gene_64507_tx_1"; exon_id "1_80328871_80329051_-"; exonnum "1"; txlen "546";
1	sraer114_es	exon	80681796	80683222	0.388976491797293	-	.	gene_id "ENSRNOG00000065958"; transcript_id "ENSRNOG00000065958_tx_1"; exon_id "1_80681796_80683222_-"; exonnum "3"; txlen "1945";
1	ensembl	stop_codon	80682300	80682302	0	-	0	gene_id "ENSRNOG00000065958"; gene_version "2"; transcript_id "ENSRNOT00000051024"; transcript_version "5"; exon_number "1"; gene_name "Vom1r49"; gene_source "ensembl"; gene_biotype "protein_coding"; transcript_name "Vom1r49-201"; transcript_source "ensembl"; transcript_biotype "protein_coding"; tag "Ensembl_canonical"; projection_parent_transcript "ENSMUST00000209638.3";
1	ensembl	gene	80682300	80683220	0	-	.	gene_id "ENSRNOG00000065958"; gene_version "2"; gene_name "Vom1r49"; gene_source "ensembl"; gene_biotype "protein_coding";
1	ensembl	transcript	80682300	80683220	0	-	.	gene_id "ENSRNOG00000065958"; gene_version "2"; transcript_id "ENSRNOT00000051024"; transcript_version "5"; gene_name "Vom1r49"; gene_source "ensembl"; gene_biotype "protein_coding"; transcript_name "Vom1r49-201"; transcript_source "ensembl"; transcript_biotype "protein_coding"; tag "Ensembl_canonical"; projection_parent_transcript "ENSMUST00000209638.3";
1	ensembl	exon	80682300	80683220	0	-	.	gene_id "ENSRNOG00000065958"; gene_version "2"; transcript_id "ENSRNOT00000051024"; transcript_version "5"; exon_number "1"; gene_name "Vom1r49"; gene_source "ensembl"; gene_biotype "protein_coding"; transcript_name "Vom1r49-201"; transcript_source "ensembl"; transcript_biotype "protein_coding"; exon_id "ENSRNOE00000333186"; exon_version "5"; tag "Ensembl_canonical"; projection_parent_transcript "ENSMUST00000209638.3";
1	ensembl	CDS	80682303	80683220	0	-	0	gene_id "ENSRNOG00000065958"; gene_version "2"; transcript_id "ENSRNOT00000051024"; transcript_version "5"; exon_number "1"; gene_name "Vom1r49"; gene_source "ensembl"; gene_biotype "protein_coding"; transcript_name "Vom1r49-201"; transcript_source "ensembl"; transcript_biotype "protein_coding"; protein_id "ENSRNOP00000050883"; protein_version "5"; tag "Ensembl_canonical"; projection_parent_transcript "ENSMUST00000209638.3";
1	sraer114_mid	exon	80691753	80691959	0.388976491797293	-	.	gene_id "ENSRNOG00000065958"; transcript_id "ENSRNOG00000065958_tx_1"; exon_id "1_80691753_80691959_-"; exonnum "2"; txlen "1945";
1	sraer114_ss	exon	80695073	80695383	0.388976491797293	-	.	gene_id "ENSRNOG00000065958"; transcript_id "ENSRNOG00000065958_tx_1"; exon_id "1_80695073_80695383_-"; exonnum "1"; txlen "1945";
1	ensembl	stop_codon	80840854	80840856	0	-	0	gene_id "ENSRNOG00000077855"; gene_version "1"; transcript_id "ENSRNOT00000155734"; transcript_version "1"; exon_number "1"; gene_source "ensembl"; gene_biotype "protein_coding"; transcript_source "ensembl"; transcript_biotype "protein_coding"; tag "Ensembl_canonical"; projection_parent_transcript "ENSMUST00000226300.2";
1	ensembl	gene	80840854	80841723	0	-	.	gene_id "ENSRNOG00000077855"; gene_version "1"; gene_source "ensembl"; gene_biotype "protein_coding";
1	ensembl	transcript	80840854	80841723	0	-	.	gene_id "ENSRNOG00000077855"; gene_version "1"; transcript_id "ENSRNOT00000155734"; transcript_version "1"; gene_source "ensembl"; gene_biotype "protein_coding"; transcript_source "ensembl"; transcript_biotype "protein_coding"; tag "Ensembl_canonical"; projection_parent_transcript "ENSMUST00000226300.2";
1	ensembl	exon	80840854	80841723	0	-	.	gene_id "ENSRNOG00000077855"; gene_version "1"; transcript_id "ENSRNOT00000155734"; transcript_version "1"; exon_number "1"; gene_source "ensembl"; gene_biotype "protein_coding"; transcript_source "ensembl"; transcript_biotype "protein_coding"; exon_id "ENSRNOE00000684719"; exon_version "1"; tag "Ensembl_canonical"; projection_parent_transcript "ENSMUST00000226300.2";
1	ensembl	CDS	80840857	80841723	0	-	0	gene_id "ENSRNOG00000077855"; gene_version "1"; transcript_id "ENSRNOT00000155734"; transcript_version "1"; exon_number "1"; gene_source "ensembl"; gene_biotype "protein_coding"; transcript_source "ensembl"; transcript_biotype "protein_coding"; protein_id "ENSRNOP00000100809"; protein_version "1"; tag "Ensembl_canonical"; projection_parent_transcript "ENSMUST00000226300.2";
1	sraer114_es	exon	80931800	80931889	0.00427817796826198	-	.	gene_id "ENSRNOG00000083370"; transcript_id "ENSRNOG00000083370_tx_1"; exon_id "1_80931800_80931889_-"; exonnum "7"; txlen "1550";
1	sraer114_es	exon	80931800	80931889	0.00427817796826198	-	.	gene_id "ENSRNOG00000083370"; transcript_id "ENSRNOG00000083370_tx_2"; exon_id "1_80931800_80931889_-"; exonnum "6"; txlen "1403";
1	sraer114_mid	exon	80940141	80940190	0.00427817796826198	-	.	gene_id "ENSRNOG00000083370"; transcript_id "ENSRNOG00000083370_tx_1"; exon_id "1_80940141_80940190_-"; exonnum "6"; txlen "1550";
1	sraer114_mid	exon	80940141	80940190	0.00427817796826198	-	.	gene_id "ENSRNOG00000083370"; transcript_id "ENSRNOG00000083370_tx_2"; exon_id "1_80940141_80940190_-"; exonnum "5"; txlen "1403";
1	sraer114_mid	exon	80941707	80941853	0.00427817796826198	-	.	gene_id "ENSRNOG00000083370"; transcript_id "ENSRNOG00000083370_tx_1"; exon_id "1_80941707_80941853_-"; exonnum "5"; txlen "1550";
1	sraer114_mid	exon	80963494	80963591	0.00427817796826198	-	.	gene_id "ENSRNOG00000083370"; transcript_id "ENSRNOG00000083370_tx_1"; exon_id "1_80963494_80963591_-"; exonnum "4"; txlen "1550";
1	sraer114_mid	exon	80963494	80963591	0.00427817796826198	-	.	gene_id "ENSRNOG00000083370"; transcript_id "ENSRNOG00000083370_tx_2"; exon_id "1_80963494_80963591_-"; exonnum "4"; txlen "1403";
1	ensembl	three_prime_utr	80979955	80980088	0	-	.	gene_id "ENSRNOG00000083370"; gene_version "1"; transcript_id "ENSRNOT00000080755"; transcript_version "3"; gene_source "ensembl"; gene_biotype "protein_coding"; transcript_source "ensembl"; transcript_biotype "protein_coding"; tag "Ensembl_canonical";
1	ensembl	exon	80979955	80980993	0	-	.	gene_id "ENSRNOG00000083370"; gene_version "1"; transcript_id "ENSRNOT00000080755"; transcript_version "3"; exon_number "6"; gene_source "ensembl"; gene_biotype "protein_coding"; transcript_source "ensembl"; transcript_biotype "protein_coding"; exon_id "ENSRNOE00000806462"; exon_version "1"; tag "Ensembl_canonical";
1	ensembl	gene	80979955	81026828	0	-	.	gene_id "ENSRNOG00000083370"; gene_version "1"; gene_source "ensembl"; gene_biotype "protein_coding";
1	ensembl	transcript	80979955	81026828	0	-	.	gene_id "ENSRNOG00000083370"; gene_version "1"; transcript_id "ENSRNOT00000080755"; transcript_version "3"; gene_source "ensembl"; gene_biotype "protein_coding"; transcript_source "ensembl"; transcript_biotype "protein_coding"; tag "Ensembl_canonical";
1	ensembl	stop_codon	80980089	80980091	0	-	0	gene_id "ENSRNOG00000083370"; gene_version "1"; transcript_id "ENSRNOT00000080755"; transcript_version "3"; exon_number "6"; gene_source "ensembl"; gene_biotype "protein_coding"; transcript_source "ensembl"; transcript_biotype "protein_coding"; tag "Ensembl_canonical";
1	ensembl	CDS	80980092	80980993	0	-	2	gene_id "ENSRNOG00000083370"; gene_version "1"; transcript_id "ENSRNOT00000080755"; transcript_version "3"; exon_number "6"; gene_source "ensembl"; gene_biotype "protein_coding"; transcript_source "ensembl"; transcript_biotype "protein_coding"; protein_id "ENSRNOP00000069672"; protein_version "3"; tag "Ensembl_canonical";
1	ensembl	exon	80983410	80983533	0	-	.	gene_id "ENSRNOG00000083370"; gene_version "1"; transcript_id "ENSRNOT00000080755"; transcript_version "3"; exon_number "5"; gene_source "ensembl"; gene_biotype "protein_coding"; transcript_source "ensembl"; transcript_biotype "protein_coding"; exon_id "ENSRNOE00000603337"; exon_version "2"; tag "Ensembl_canonical";
1	ensembl	CDS	80983410	80983533	0	-	0	gene_id "ENSRNOG00000083370"; gene_version "1"; transcript_id "ENSRNOT00000080755"; transcript_version "3"; exon_number "5"; gene_source "ensembl"; gene_biotype "protein_coding"; transcript_source "ensembl"; transcript_biotype "protein_coding"; protein_id "ENSRNOP00000069672"; protein_version "3"; tag "Ensembl_canonical";
1	ENSEMBL114_rn	exon	80983410	80983533	0.00427817796826198	-	.	gene_id "ENSRNOG00000083370"; transcript_id "ENSRNOG00000083370_tx_1"; exon_id "1_80983410_80983533_-"; exonnum "3"; txlen "1550";
1	ENSEMBL114_rn	exon	80983410	80983533	0.00427817796826198	-	.	gene_id "ENSRNOG00000083370"; transcript_id "ENSRNOG00000083370_tx_2"; exon_id "1_80983410_80983533_-"; exonnum "3"; txlen "1403";
1	ensembl	exon	80985950	80986177	0	-	.	gene_id "ENSRNOG00000083370"; gene_version "1"; transcript_id "ENSRNOT00000080755"; transcript_version "3"; exon_number "4"; gene_source "ensembl"; gene_biotype "protein_coding"; transcript_source "ensembl"; transcript_biotype "protein_coding"; exon_id "ENSRNOE00000805748"; exon_version "1"; tag "Ensembl_canonical";
1	ensembl	CDS	80985950	80986177	0	-	0	gene_id "ENSRNOG00000083370"; gene_version "1"; transcript_id "ENSRNOT00000080755"; transcript_version "3"; exon_number "4"; gene_source "ensembl"; gene_biotype "protein_coding"; transcript_source "ensembl"; transcript_biotype "protein_coding"; protein_id "ENSRNOP00000069672"; protein_version "3"; tag "Ensembl_canonical";
1	ENSEMBL114_rn	exon	80985950	80986177	0.00427817796826198	-	.	gene_id "ENSRNOG00000083370"; transcript_id "ENSRNOG00000083370_tx_1"; exon_id "1_80985950_80986177_-"; exonnum "2"; txlen "1550";
1	ENSEMBL114_rn	exon	80985950	80986177	0.00427817796826198	-	.	gene_id "ENSRNOG00000083370"; transcript_id "ENSRNOG00000083370_tx_2"; exon_id "1_80985950_80986177_-"; exonnum "2"; txlen "1403";
1	ensembl	exon	80998689	80999501	0	-	.	gene_id "ENSRNOG00000083370"; gene_version "1"; transcript_id "ENSRNOT00000080755"; transcript_version "3"; exon_number "3"; gene_source "ensembl"; gene_biotype "protein_coding"; transcript_source "ensembl"; transcript_biotype "protein_coding"; exon_id "ENSRNOE00000762218"; exon_version "1"; tag "Ensembl_canonical";
1	ensembl	CDS	80998689	80999501	0	-	0	gene_id "ENSRNOG00000083370"; gene_version "1"; transcript_id "ENSRNOT00000080755"; transcript_version "3"; exon_number "3"; gene_source "ensembl"; gene_biotype "protein_coding"; transcript_source "ensembl"; transcript_biotype "protein_coding"; protein_id "ENSRNOP00000069672"; protein_version "3"; tag "Ensembl_canonical";
1	ENSEMBL114_rn	exon	80998689	80999501	0.00427817796826198	-	.	gene_id "ENSRNOG00000083370"; transcript_id "ENSRNOG00000083370_tx_1"; exon_id "1_80998689_80999501_-"; exonnum "1"; txlen "1550";
1	ENSEMBL114_rn	exon	80998689	80999501	0.00427817796826198	-	.	gene_id "ENSRNOG00000083370"; transcript_id "ENSRNOG00000083370_tx_2"; exon_id "1_80998689_80999501_-"; exonnum "1"; txlen "1403";
1	ensembl	exon	81022086	81022368	0	-	.	gene_id "ENSRNOG00000083370"; gene_version "1"; transcript_id "ENSRNOT00000080755"; transcript_version "3"; exon_number "2"; gene_source "ensembl"; gene_biotype "protein_coding"; transcript_source "ensembl"; transcript_biotype "protein_coding"; exon_id "ENSRNOE00000625899"; exon_version "2"; tag "Ensembl_canonical";
1	ensembl	CDS	81022086	81022368	0	-	1	gene_id "ENSRNOG00000083370"; gene_version "1"; transcript_id "ENSRNOT00000080755"; transcript_version "3"; exon_number "2"; gene_source "ensembl"; gene_biotype "protein_coding"; transcript_source "ensembl"; transcript_biotype "protein_coding"; protein_id "ENSRNOP00000069672"; protein_version "3"; tag "Ensembl_canonical";
1	sraer114_es	exon	81026051	81026141	0.0869725907200328	-	.	gene_id "ENSRNOG00000031178"; transcript_id "ENSRNOG00000031178_tx_1"; exon_id "1_81026051_81026141_-"; exonnum "3"; txlen "519";
1	ensembl	CDS	81026340	81026536	0	-	0	gene_id "ENSRNOG00000083370"; gene_version "1"; transcript_id "ENSRNOT00000080755"; transcript_version "3"; exon_number "1"; gene_source "ensembl"; gene_biotype "protein_coding"; transcript_source "ensembl"; transcript_biotype "protein_coding"; protein_id "ENSRNOP00000069672"; protein_version "3"; tag "Ensembl_canonical";
1	ensembl	exon	81026340	81026828	0	-	.	gene_id "ENSRNOG00000083370"; gene_version "1"; transcript_id "ENSRNOT00000080755"; transcript_version "3"; exon_number "1"; gene_source "ensembl"; gene_biotype "protein_coding"; transcript_source "ensembl"; transcript_biotype "protein_coding"; exon_id "ENSRNOE00000604842"; exon_version "2"; tag "Ensembl_canonical";
1	ensembl	start_codon	81026534	81026536	0	-	0	gene_id "ENSRNOG00000083370"; gene_version "1"; transcript_id "ENSRNOT00000080755"; transcript_version "3"; exon_number "1"; gene_source "ensembl"; gene_biotype "protein_coding"; transcript_source "ensembl"; transcript_biotype "protein_coding"; tag "Ensembl_canonical";
1	ensembl	five_prime_utr	81026537	81026828	0	-	.	gene_id "ENSRNOG00000083370"; gene_version "1"; transcript_id "ENSRNOT00000080755"; transcript_version "3"; gene_source "ensembl"; gene_biotype "protein_coding"; transcript_source "ensembl"; transcript_biotype "protein_coding"; tag "Ensembl_canonical";
1	sraer114_mid	exon	81131411	81131639	0.0869725907200328	-	.	gene_id "ENSRNOG00000031178"; transcript_id "ENSRNOG00000031178_tx_1"; exon_id "1_81131411_81131639_-"; exonnum "2"; txlen "519";
1	sraer114_mid	exon	81131411	81131639	0.0320623827660834	-	.	gene_id "ENSRNOG00000031178"; transcript_id "ENSRNOG00000031178_tx_10"; exon_id "1_81131411_81131639_-"; exonnum "13"; txlen "2405";
1	sraer114_mid	exon	81131411	81131639	0.00322565593574347	-	.	gene_id "ENSRNOG00000031178"; transcript_id "ENSRNOG00000031178_tx_101"; exon_id "1_81131411_81131639_-"; exonnum "15"; txlen "2713";
1	sraer114_mid	exon	81131411	81131639	0.00322565593574347	-	.	gene_id "ENSRNOG00000031178"; transcript_id "ENSRNOG00000031178_tx_102"; exon_id "1_81131411_81131639_-"; exonnum "14"; txlen "2533";
1	sraer114_mid	exon	81131411	81131639	0.00322565593574347	-	.	gene_id "ENSRNOG00000031178"; transcript_id "ENSRNOG00000031178_tx_103"; exon_id "1_81131411_81131639_-"; exonnum "14"; txlen "2547";
1	sraer114_mid	exon	81131411	81131639	0.00322565593574347	-	.	gene_id "ENSRNOG00000031178"; transcript_id "ENSRNOG00000031178_tx_104"; exon_id "1_81131411_81131639_-"; exonnum "15"; txlen "2727";
1	sraer114_mid	exon	81131411	81131639	0.00322565593574347	-	.	gene_id "ENSRNOG00000031178"; transcript_id "ENSRNOG00000031178_tx_105"; exon_id "1_81131411_81131639_-"; exonnum "13"; txlen "2446";
1	sraer114_mid	exon	81131411	81131639	0.00322565593574347	-	.	gene_id "ENSRNOG00000031178"; transcript_id "ENSRNOG00000031178_tx_106"; exon_id "1_81131411_81131639_-"; exonnum "14"; txlen "2626";
1	sraer114_mid	exon	81131411	81131639	0.00322565593574347	-	.	gene_id "ENSRNOG00000031178"; transcript_id "ENSRNOG00000031178_tx_107"; exon_id "1_81131411_81131639_-"; exonnum "13"; txlen "2460";
1	sraer114_mid	exon	81131411	81131639	0.0320623827660834	-	.	gene_id "ENSRNOG00000031178"; transcript_id "ENSRNOG00000031178_tx_11"; exon_id "1_81131411_81131639_-"; exonnum "12"; txlen "2225";
1	sraer114_mid	exon	81131411	81131639	0.00284687477730013	-	.	gene_id "ENSRNOG00000031178"; transcript_id "ENSRNOG00000031178_tx_110"; exon_id "1_81131411_81131639_-"; exonnum "15"; txlen "3832";
1	sraer114_mid	exon	81131411	81131639	0.00282606866023775	-	.	gene_id "ENSRNOG00000031178"; transcript_id "ENSRNOG00000031178_tx_111"; exon_id "1_81131411_81131639_-"; exonnum "15"; txlen "2697";
1	sraer114_mid	exon	81131411	81131639	0.00233264785014452	-	.	gene_id "ENSRNOG00000031178"; transcript_id "ENSRNOG00000031178_tx_116"; exon_id "1_81131411_81131639_-"; exonnum "18"; txlen "4332";
1	sraer114_mid	exon	81131411	81131639	0.0250503590004804	-	.	gene_id "ENSRNOG00000031178"; transcript_id "ENSRNOG00000031178_tx_14"; exon_id "1_81131411_81131639_-"; exonnum "14"; txlen "2418";
1	sraer114_mid	exon	81131411	81131639	0.0250503590004804	-	.	gene_id "ENSRNOG00000031178"; transcript_id "ENSRNOG00000031178_tx_15"; exon_id "1_81131411_81131639_-"; exonnum "13"; txlen "2331";
1	sraer114_mid	exon	81131411	81131639	0.023861979480531	-	.	gene_id "ENSRNOG00000031178"; transcript_id "ENSRNOG00000031178_tx_16"; exon_id "1_81131411_81131639_-"; exonnum "15"; txlen "2598";
1	sraer114_mid	exon	81131411	81131639	0.023861979480531	-	.	gene_id "ENSRNOG00000031178"; transcript_id "ENSRNOG00000031178_tx_17"; exon_id "1_81131411_81131639_-"; exonnum "14"; txlen "2511";
1	sraer114_mid	exon	81131411	81131639	0.0189737183743678	-	.	gene_id "ENSRNOG00000031178"; transcript_id "ENSRNOG00000031178_tx_20"; exon_id "1_81131411_81131639_-"; exonnum "14"; txlen "2611";
1	sraer114_mid	exon	81131411	81131639	0.0189737183743678	-	.	gene_id "ENSRNOG00000031178"; transcript_id "ENSRNOG00000031178_tx_21"; exon_id "1_81131411_81131639_-"; exonnum "15"; txlen "2791";
1	sraer114_mid	exon	81131411	81131639	0.0189737183743678	-	.	gene_id "ENSRNOG00000031178"; transcript_id "ENSRNOG00000031178_tx_22"; exon_id "1_81131411_81131639_-"; exonnum "13"; txlen "2524";
1	sraer114_mid	exon	81131411	81131639	0.0186469888041782	-	.	gene_id "ENSRNOG00000031178"; transcript_id "ENSRNOG00000031178_tx_23"; exon_id "1_81131411_81131639_-"; exonnum "14"; txlen "2432";
1	sraer114_mid	exon	81131411	81131639	0.0186469888041782	-	.	gene_id "ENSRNOG00000031178"; transcript_id "ENSRNOG00000031178_tx_24"; exon_id "1_81131411_81131639_-"; exonnum "15"; txlen "2612";
1	sraer114_mid	exon	81131411	81131639	0.0186469888041782	-	.	gene_id "ENSRNOG00000031178"; transcript_id "ENSRNOG00000031178_tx_25"; exon_id "1_81131411_81131639_-"; exonnum "13"; txlen "2345";
1	sraer114_mid	exon	81131411	81131639	0.017629695067808	-	.	gene_id "ENSRNOG00000031178"; transcript_id "ENSRNOG00000031178_tx_27"; exon_id "1_81131411_81131639_-"; exonnum "14"; txlen "2704";
1	sraer114_mid	exon	81131411	81131639	0.0163726718842465	-	.	gene_id "ENSRNOG00000031178"; transcript_id "ENSRNOG00000031178_tx_29"; exon_id "1_81131411_81131639_-"; exonnum "15"; txlen "2731";
1	sraer114_mid	exon	81131411	81131639	0.0163726718842465	-	.	gene_id "ENSRNOG00000031178"; transcript_id "ENSRNOG00000031178_tx_30"; exon_id "1_81131411_81131639_-"; exonnum "14"; txlen "2644";
1	sraer114_mid	exon	81131411	81131639	0.0144780367568223	-	.	gene_id "ENSRNOG00000031178"; transcript_id "ENSRNOG00000031178_tx_36"; exon_id "1_81131411_81131639_-"; exonnum "14"; txlen "2625";
1	sraer114_mid	exon	81131411	81131639	0.0140520152327026	-	.	gene_id "ENSRNOG00000031178"; transcript_id "ENSRNOG00000031178_tx_37"; exon_id "1_81131411_81131639_-"; exonnum "14"; txlen "2525";
1	sraer114_mid	exon	81131411	81131639	0.0131340134502625	-	.	gene_id "ENSRNOG00000031178"; transcript_id "ENSRNOG00000031178_tx_38"; exon_id "1_81131411_81131639_-"; exonnum "13"; txlen "2538";
1	sraer114_mid	exon	81131411	81131639	0.0408585607268599	-	.	gene_id "ENSRNOG00000031178"; transcript_id "ENSRNOG00000031178_tx_4"; exon_id "1_81131411_81131639_-"; exonnum "13"; txlen "2298";
1	sraer114_mid	exon	81131411	81131639	0.0118769902667009	-	.	gene_id "ENSRNOG00000031178"; transcript_id "ENSRNOG00000031178_tx_41"; exon_id "1_81131411_81131639_-"; exonnum "15"; txlen "2745";
1	sraer114_mid	exon	81131411	81131639	0.0115420951396116	-	.	gene_id "ENSRNOG00000031178"; transcript_id "ENSRNOG00000031178_tx_43"; exon_id "1_81131411_81131639_-"; exonnum "12"; txlen "2100";
1	sraer114_mid	exon	81131411	81131639	0.010292198694915	-	.	gene_id "ENSRNOG00000031178"; transcript_id "ENSRNOG00000031178_tx_45"; exon_id "1_81131411_81131639_-"; exonnum "16"; txlen "2911";
1	sraer114_mid	exon	81131411	81131639	0.010137646616035	-	.	gene_id "ENSRNOG00000031178"; transcript_id "ENSRNOG00000031178_tx_47"; exon_id "1_81131411_81131639_-"; exonnum "13"; txlen "2220";
1	sraer114_mid	exon	81131411	81131639	0.010137646616035	-	.	gene_id "ENSRNOG00000031178"; transcript_id "ENSRNOG00000031178_tx_48"; exon_id "1_81131411_81131639_-"; exonnum "13"; txlen "2280";
1	sraer114_mid	exon	81131411	81131639	0.010137646616035	-	.	gene_id "ENSRNOG00000031178"; transcript_id "ENSRNOG00000031178_tx_49"; exon_id "1_81131411_81131639_-"; exonnum "11"; txlen "2013";
1	sraer114_mid	exon	81131411	81131639	0.0408585607268599	-	.	gene_id "ENSRNOG00000031178"; transcript_id "ENSRNOG00000031178_tx_5"; exon_id "1_81131411_81131639_-"; exonnum "12"; txlen "2211";
1	sraer114_mid	exon	81131411	81131639	0.010137646616035	-	.	gene_id "ENSRNOG00000031178"; transcript_id "ENSRNOG00000031178_tx_50"; exon_id "1_81131411_81131639_-"; exonnum "12"; txlen "2193";
1	sraer114_mid	exon	81131411	81131639	0.00894817538835521	-	.	gene_id "ENSRNOG00000031178"; transcript_id "ENSRNOG00000031178_tx_54"; exon_id "1_81131411_81131639_-"; exonnum "15"; txlen "2824";
1	sraer114_mid	exon	81131411	81131639	0.00794879281807103	-	.	gene_id "ENSRNOG00000031178"; transcript_id "ENSRNOG00000031178_tx_55"; exon_id "1_81131411_81131639_-"; exonnum "15"; txlen "2805";
1	sraer114_mid	exon	81131411	81131639	0.00794879281807103	-	.	gene_id "ENSRNOG00000031178"; transcript_id "ENSRNOG00000031178_tx_56"; exon_id "1_81131411_81131639_-"; exonnum "14"; txlen "2658";
1	sraer114_mid	exon	81131411	81131639	0.00683796075918587	-	.	gene_id "ENSRNOG00000031178"; transcript_id "ENSRNOG00000031178_tx_59"; exon_id "1_81131411_81131639_-"; exonnum "14"; txlen "2400";
1	sraer114_mid	exon	81131411	81131639	0.0388059051924018	-	.	gene_id "ENSRNOG00000031178"; transcript_id "ENSRNOG00000031178_tx_6"; exon_id "1_81131411_81131639_-"; exonnum "14"; txlen "2478";
1	sraer114_mid	exon	81131411	81131639	0.00683796075918587	-	.	gene_id "ENSRNOG00000031178"; transcript_id "ENSRNOG00000031178_tx_60"; exon_id "1_81131411_81131639_-"; exonnum "12"; txlen "2133";
1	sraer114_mid	exon	81131411	81131639	0.00660040566208921	-	.	gene_id "ENSRNOG00000031178"; transcript_id "ENSRNOG00000031178_tx_61"; exon_id "1_81131411_81131639_-"; exonnum "14"; txlen "2384";
1	sraer114_mid	exon	81131411	81131639	0.00660040566208921	-	.	gene_id "ENSRNOG00000031178"; transcript_id "ENSRNOG00000031178_tx_62"; exon_id "1_81131411_81131639_-"; exonnum "13"; txlen "2297";
1	sraer114_mid	exon	81131411	81131639	0.00654110132199853	-	.	gene_id "ENSRNOG00000031178"; transcript_id "ENSRNOG00000031178_tx_63"; exon_id "1_81131411_81131639_-"; exonnum "12"; txlen "2114";
1	sraer114_mid	exon	81131411	81131639	0.00654110132199853	-	.	gene_id "ENSRNOG00000031178"; transcript_id "ENSRNOG00000031178_tx_64"; exon_id "1_81131411_81131639_-"; exonnum "11"; txlen "2027";
1	sraer114_mid	exon	81131411	81131639	0.00591370254886303	-	.	gene_id "ENSRNOG00000031178"; transcript_id "ENSRNOG00000031178_tx_67"; exon_id "1_81131411_81131639_-"; exonnum "13"; txlen "2413";
1	sraer114_mid	exon	81131411	81131639	0.00591370254886303	-	.	gene_id "ENSRNOG00000031178"; transcript_id "ENSRNOG00000031178_tx_68"; exon_id "1_81131411_81131639_-"; exonnum "14"; txlen "2593";
1	sraer114_mid	exon	81131411	81131639	0.00591370254886303	-	.	gene_id "ENSRNOG00000031178"; transcript_id "ENSRNOG00000031178_tx_69"; exon_id "1_81131411_81131639_-"; exonnum "13"; txlen "2427";
1	sraer114_mid	exon	81131411	81131639	0.0388059051924018	-	.	gene_id "ENSRNOG00000031178"; transcript_id "ENSRNOG00000031178_tx_7"; exon_id "1_81131411_81131639_-"; exonnum "13"; txlen "2391";
1	sraer114_mid	exon	81131411	81131639	0.00591370254886303	-	.	gene_id "ENSRNOG00000031178"; transcript_id "ENSRNOG00000031178_tx_70"; exon_id "1_81131411_81131639_-"; exonnum "14"; txlen "2607";
1	sraer114_mid	exon	81131411	81131639	0.00591370254886303	-	.	gene_id "ENSRNOG00000031178"; transcript_id "ENSRNOG00000031178_tx_71"; exon_id "1_81131411_81131639_-"; exonnum "12"; txlen "2326";
1	sraer114_mid	exon	81131411	81131639	0.00591370254886303	-	.	gene_id "ENSRNOG00000031178"; transcript_id "ENSRNOG00000031178_tx_72"; exon_id "1_81131411_81131639_-"; exonnum "13"; txlen "2506";
1	sraer114_mid	exon	81131411	81131639	0.00591370254886303	-	.	gene_id "ENSRNOG00000031178"; transcript_id "ENSRNOG00000031178_tx_73"; exon_id "1_81131411_81131639_-"; exonnum "12"; txlen "2340";
1	sraer114_mid	exon	81131411	81131639	0.00591370254886303	-	.	gene_id "ENSRNOG00000031178"; transcript_id "ENSRNOG00000031178_tx_75"; exon_id "1_81131411_81131639_-"; exonnum "13"; txlen "2520";
1	sraer114_mid	exon	81131411	81131639	0.00503312785476422	-	.	gene_id "ENSRNOG00000031178"; transcript_id "ENSRNOG00000031178_tx_79"; exon_id "1_81131411_81131639_-"; exonnum "15"; txlen "2504";
1	sraer114_mid	exon	81131411	81131639	0.0320623827660834	-	.	gene_id "ENSRNOG00000031178"; transcript_id "ENSRNOG00000031178_tx_8"; exon_id "1_81131411_81131639_-"; exonnum "13"; txlen "2312";
1	sraer114_mid	exon	81131411	81131639	0.00503312785476422	-	.	gene_id "ENSRNOG00000031178"; transcript_id "ENSRNOG00000031178_tx_80"; exon_id "1_81131411_81131639_-"; exonnum "15"; txlen "2564";
1	sraer114_mid	exon	81131411	81131639	0.00395109323246092	-	.	gene_id "ENSRNOG00000031178"; transcript_id "ENSRNOG00000031178_tx_83"; exon_id "1_81131411_81131639_-"; exonnum "15"; txlen "3739";
1	sraer114_mid	exon	81131411	81131639	0.00395109323246092	-	.	gene_id "ENSRNOG00000031178"; transcript_id "ENSRNOG00000031178_tx_84"; exon_id "1_81131411_81131639_-"; exonnum "16"; txlen "3919";
1	sraer114_mid	exon	81131411	81131639	0.00395109323246092	-	.	gene_id "ENSRNOG00000031178"; transcript_id "ENSRNOG00000031178_tx_85"; exon_id "1_81131411_81131639_-"; exonnum "14"; txlen "3652";
1	sraer114_mid	exon	81131411	81131639	0.00377433700185146	-	.	gene_id "ENSRNOG00000031178"; transcript_id "ENSRNOG00000031178_tx_86"; exon_id "1_81131411_81131639_-"; exonnum "14"; txlen "2398";
1	sraer114_mid	exon	81131411	81131639	0.0320623827660834	-	.	gene_id "ENSRNOG00000031178"; transcript_id "ENSRNOG00000031178_tx_9"; exon_id "1_81131411_81131639_-"; exonnum "14"; txlen "2492";
1	sraer114_mid	exon	81131411	81131639	0.00361570932209068	-	.	gene_id "ENSRNOG00000031178"; transcript_id "ENSRNOG00000031178_tx_90"; exon_id "1_81131411_81131639_-"; exonnum "14"; txlen "2417";
1	sraer114_mid	exon	81131411	81131639	0.00361570932209068	-	.	gene_id "ENSRNOG00000031178"; transcript_id "ENSRNOG00000031178_tx_91"; exon_id "1_81131411_81131639_-"; exonnum "17"; txlen "2997";
1	sraer114_mid	exon	81131411	81131639	0.00361570932209068	-	.	gene_id "ENSRNOG00000031178"; transcript_id "ENSRNOG00000031178_tx_92"; exon_id "1_81131411_81131639_-"; exonnum "14"; txlen "2477";
1	sraer114_mid	exon	81131411	81131639	0.00359654529403644	-	.	gene_id "ENSRNOG00000031178"; transcript_id "ENSRNOG00000031178_tx_93"; exon_id "1_81131411_81131639_-"; exonnum "13"; txlen "2313";
1	sraer114_mid	exon	81131411	81131639	0.00359143870305728	-	.	gene_id "ENSRNOG00000031178"; transcript_id "ENSRNOG00000031178_tx_94"; exon_id "1_81131411_81131639_-"; exonnum "18"; txlen "4318";
1	sraer114_mid	exon	81131411	81131639	0.00349629904726138	-	.	gene_id "ENSRNOG00000031178"; transcript_id "ENSRNOG00000031178_tx_95"; exon_id "1_81131411_81131639_-"; exonnum "14"; txlen "2718";
1	sraer114_ss	exon	81133460	81133658	0.0869725907200328	-	.	gene_id "ENSRNOG00000031178"; transcript_id "ENSRNOG00000031178_tx_1"; exon_id "1_81133460_81133658_-"; exonnum "1"; txlen "519";
1	ensembl	three_prime_utr	81146866	81146890	0	-	.	gene_id "ENSRNOG00000031178"; gene_version "6"; transcript_id "ENSRNOT00000045266"; transcript_version "6"; gene_name "Zfp494"; gene_source "ensembl"; gene_biotype "protein_coding"; transcript_name "Zfp494-201"; transcript_source "ensembl"; transcript_biotype "protein_coding"; tag "Ensembl_canonical";
1	ensembl	exon	81146866	81147852	0	-	.	gene_id "ENSRNOG00000031178"; gene_version "6"; transcript_id "ENSRNOT00000045266"; transcript_version "6"; exon_number "4"; gene_name "Zfp494"; gene_source "ensembl"; gene_biotype "protein_coding"; transcript_name "Zfp494-201"; transcript_source "ensembl"; transcript_biotype "protein_coding"; exon_id "ENSRNOE00000506824"; exon_version "4"; tag "Ensembl_canonical";
1	ensembl	gene	81146866	81161228	0	-	.	gene_id "ENSRNOG00000031178"; gene_version "6"; gene_name "Zfp494"; gene_source "ensembl"; gene_biotype "protein_coding";
1	ensembl	transcript	81146866	81161228	0	-	.	gene_id "ENSRNOG00000031178"; gene_version "6"; transcript_id "ENSRNOT00000045266"; transcript_version "6"; gene_name "Zfp494"; gene_source "ensembl"; gene_biotype "protein_coding"; transcript_name "Zfp494-201"; transcript_source "ensembl"; transcript_biotype "protein_coding"; tag "Ensembl_canonical";
1	ensembl	stop_codon	81146891	81146893	0	-	0	gene_id "ENSRNOG00000031178"; gene_version "6"; transcript_id "ENSRNOT00000045266"; transcript_version "6"; exon_number "4"; gene_name "Zfp494"; gene_source "ensembl"; gene_biotype "protein_coding"; transcript_name "Zfp494-201"; transcript_source "ensembl"; transcript_biotype "protein_coding"; tag "Ensembl_canonical";
1	ensembl	CDS	81146894	81147852	0	-	2	gene_id "ENSRNOG00000031178"; gene_version "6"; transcript_id "ENSRNOT00000045266"; transcript_version "6"; exon_number "4"; gene_name "Zfp494"; gene_source "ensembl"; gene_biotype "protein_coding"; transcript_name "Zfp494-201"; transcript_source "ensembl"; transcript_biotype "protein_coding"; protein_id "ENSRNOP00000047717"; protein_version "6"; tag "Ensembl_canonical";
1	sraer114_mid	exon	81147122	81147289	0.0320623827660834	-	.	gene_id "ENSRNOG00000031178"; transcript_id "ENSRNOG00000031178_tx_10"; exon_id "1_81147122_81147289_-"; exonnum "12"; txlen "2405";
1	sraer114_mid	exon	81147122	81147289	0.00322565593574347	-	.	gene_id "ENSRNOG00000031178"; transcript_id "ENSRNOG00000031178_tx_101"; exon_id "1_81147122_81147289_-"; exonnum "14"; txlen "2713";
1	sraer114_mid	exon	81147122	81147289	0.00322565593574347	-	.	gene_id "ENSRNOG00000031178"; transcript_id "ENSRNOG00000031178_tx_102"; exon_id "1_81147122_81147289_-"; exonnum "13"; txlen "2533";
1	sraer114_mid	exon	81147122	81147289	0.00322565593574347	-	.	gene_id "ENSRNOG00000031178"; transcript_id "ENSRNOG00000031178_tx_103"; exon_id "1_81147122_81147289_-"; exonnum "13"; txlen "2547";
1	sraer114_mid	exon	81147122	81147289	0.00322565593574347	-	.	gene_id "ENSRNOG00000031178"; transcript_id "ENSRNOG00000031178_tx_104"; exon_id "1_81147122_81147289_-"; exonnum "14"; txlen "2727";
1	sraer114_mid	exon	81147122	81147289	0.00322565593574347	-	.	gene_id "ENSRNOG00000031178"; transcript_id "ENSRNOG00000031178_tx_105"; exon_id "1_81147122_81147289_-"; exonnum "12"; txlen "2446";
1	sraer114_mid	exon	81147122	81147289	0.00322565593574347	-	.	gene_id "ENSRNOG00000031178"; transcript_id "ENSRNOG00000031178_tx_106"; exon_id "1_81147122_81147289_-"; exonnum "13"; txlen "2626";
1	sraer114_mid	exon	81147122	81147289	0.00322565593574347	-	.	gene_id "ENSRNOG00000031178"; transcript_id "ENSRNOG00000031178_tx_107"; exon_id "1_81147122_81147289_-"; exonnum "12"; txlen "2460";
1	sraer114_mid	exon	81147122	81147289	0.0320623827660834	-	.	gene_id "ENSRNOG00000031178"; transcript_id "ENSRNOG00000031178_tx_11"; exon_id "1_81147122_81147289_-"; exonnum "11"; txlen "2225";
1	sraer114_mid	exon	81147122	81147289	0.00284687477730013	-	.	gene_id "ENSRNOG00000031178"; transcript_id "ENSRNOG00000031178_tx_110"; exon_id "1_81147122_81147289_-"; exonnum "14"; txlen "3832";
1	sraer114_mid	exon	81147122	81147289	0.00282606866023775	-	.	gene_id "ENSRNOG00000031178"; transcript_id "ENSRNOG00000031178_tx_111"; exon_id "1_81147122_81147289_-"; exonnum "14"; txlen "2697";
1	sraer114_mid	exon	81147122	81147289	0.00233264785014452	-	.	gene_id "ENSRNOG00000031178"; transcript_id "ENSRNOG00000031178_tx_116"; exon_id "1_81147122_81147289_-"; exonnum "17"; txlen "4332";
1	sraer114_mid	exon	81147122	81147289	0.0250503590004804	-	.	gene_id "ENSRNOG00000031178"; transcript_id "ENSRNOG00000031178_tx_14"; exon_id "1_81147122_81147289_-"; exonnum "13"; txlen "2418";
1	sraer114_mid	exon	81147122	81147289	0.0250503590004804	-	.	gene_id "ENSRNOG00000031178"; transcript_id "ENSRNOG00000031178_tx_15"; exon_id "1_81147122_81147289_-"; exonnum "12"; txlen "2331";
1	sraer114_mid	exon	81147122	81147289	0.023861979480531	-	.	gene_id "ENSRNOG00000031178"; transcript_id "ENSRNOG00000031178_tx_16"; exon_id "1_81147122_81147289_-"; exonnum "14"; txlen "2598";
1	sraer114_mid	exon	81147122	81147289	0.023861979480531	-	.	gene_id "ENSRNOG00000031178"; transcript_id "ENSRNOG00000031178_tx_17"; exon_id "1_81147122_81147289_-"; exonnum "13"; txlen "2511";
1	sraer114_mid	exon	81147122	81147289	0.0189737183743678	-	.	gene_id "ENSRNOG00000031178"; transcript_id "ENSRNOG00000031178_tx_20"; exon_id "1_81147122_81147289_-"; exonnum "13"; txlen "2611";
1	sraer114_mid	exon	81147122	81147289	0.0189737183743678	-	.	gene_id "ENSRNOG00000031178"; transcript_id "ENSRNOG00000031178_tx_21"; exon_id "1_81147122_81147289_-"; exonnum "14"; txlen "2791";
1	sraer114_mid	exon	81147122	81147289	0.0189737183743678	-	.	gene_id "ENSRNOG00000031178"; transcript_id "ENSRNOG00000031178_tx_22"; exon_id "1_81147122_81147289_-"; exonnum "12"; txlen "2524";
1	sraer114_mid	exon	81147122	81147289	0.0186469888041782	-	.	gene_id "ENSRNOG00000031178"; transcript_id "ENSRNOG00000031178_tx_23"; exon_id "1_81147122_81147289_-"; exonnum "13"; txlen "2432";
1	sraer114_mid	exon	81147122	81147289	0.0186469888041782	-	.	gene_id "ENSRNOG00000031178"; transcript_id "ENSRNOG00000031178_tx_24"; exon_id "1_81147122_81147289_-"; exonnum "14"; txlen "2612";
1	sraer114_mid	exon	81147122	81147289	0.0186469888041782	-	.	gene_id "ENSRNOG00000031178"; transcript_id "ENSRNOG00000031178_tx_25"; exon_id "1_81147122_81147289_-"; exonnum "12"; txlen "2345";
1	sraer114_mid	exon	81147122	81147289	0.017629695067808	-	.	gene_id "ENSRNOG00000031178"; transcript_id "ENSRNOG00000031178_tx_27"; exon_id "1_81147122_81147289_-"; exonnum "13"; txlen "2704";
1	sraer114_mid	exon	81147122	81147289	0.0163726718842465	-	.	gene_id "ENSRNOG00000031178"; transcript_id "ENSRNOG00000031178_tx_29"; exon_id "1_81147122_81147289_-"; exonnum "14"; txlen "2731";
1	sraer114_mid	exon	81147122	81147289	0.0163726718842465	-	.	gene_id "ENSRNOG00000031178"; transcript_id "ENSRNOG00000031178_tx_30"; exon_id "1_81147122_81147289_-"; exonnum "13"; txlen "2644";
1	sraer114_mid	exon	81147122	81147289	0.0144780367568223	-	.	gene_id "ENSRNOG00000031178"; transcript_id "ENSRNOG00000031178_tx_36"; exon_id "1_81147122_81147289_-"; exonnum "13"; txlen "2625";
1	sraer114_mid	exon	81147122	81147289	0.0140520152327026	-	.	gene_id "ENSRNOG00000031178"; transcript_id "ENSRNOG00000031178_tx_37"; exon_id "1_81147122_81147289_-"; exonnum "13"; txlen "2525";
1	sraer114_mid	exon	81147122	81147289	0.0131340134502625	-	.	gene_id "ENSRNOG00000031178"; transcript_id "ENSRNOG00000031178_tx_38"; exon_id "1_81147122_81147289_-"; exonnum "12"; txlen "2538";
1	sraer114_mid	exon	81147122	81147289	0.0408585607268599	-	.	gene_id "ENSRNOG00000031178"; transcript_id "ENSRNOG00000031178_tx_4"; exon_id "1_81147122_81147289_-"; exonnum "12"; txlen "2298";
1	sraer114_mid	exon	81147122	81147289	0.0118769902667009	-	.	gene_id "ENSRNOG00000031178"; transcript_id "ENSRNOG00000031178_tx_41"; exon_id "1_81147122_81147289_-"; exonnum "14"; txlen "2745";
1	sraer114_mid	exon	81147122	81147289	0.0115420951396116	-	.	gene_id "ENSRNOG00000031178"; transcript_id "ENSRNOG00000031178_tx_43"; exon_id "1_81147122_81147289_-"; exonnum "11"; txlen "2100";
1	sraer114_mid	exon	81147122	81147289	0.010292198694915	-	.	gene_id "ENSRNOG00000031178"; transcript_id "ENSRNOG00000031178_tx_45"; exon_id "1_81147122_81147289_-"; exonnum "15"; txlen "2911";
1	sraer114_mid	exon	81147122	81147289	0.010137646616035	-	.	gene_id "ENSRNOG00000031178"; transcript_id "ENSRNOG00000031178_tx_47"; exon_id "1_81147122_81147289_-"; exonnum "12"; txlen "2220";
1	sraer114_mid	exon	81147122	81147289	0.010137646616035	-	.	gene_id "ENSRNOG00000031178"; transcript_id "ENSRNOG00000031178_tx_48"; exon_id "1_81147122_81147289_-"; exonnum "12"; txlen "2280";
1	sraer114_mid	exon	81147122	81147289	0.010137646616035	-	.	gene_id "ENSRNOG00000031178"; transcript_id "ENSRNOG00000031178_tx_49"; exon_id "1_81147122_81147289_-"; exonnum "10"; txlen "2013";
1	sraer114_mid	exon	81147122	81147289	0.0408585607268599	-	.	gene_id "ENSRNOG00000031178"; transcript_id "ENSRNOG00000031178_tx_5"; exon_id "1_81147122_81147289_-"; exonnum "11"; txlen "2211";
1	sraer114_mid	exon	81147122	81147289	0.010137646616035	-	.	gene_id "ENSRNOG00000031178"; transcript_id "ENSRNOG00000031178_tx_50"; exon_id "1_81147122_81147289_-"; exonnum "11"; txlen "2193";
1	sraer114_mid	exon	81147122	81147289	0.00894817538835521	-	.	gene_id "ENSRNOG00000031178"; transcript_id "ENSRNOG00000031178_tx_54"; exon_id "1_81147122_81147289_-"; exonnum "14"; txlen "2824";
1	sraer114_mid	exon	81147122	81147289	0.00794879281807103	-	.	gene_id "ENSRNOG00000031178"; transcript_id "ENSRNOG00000031178_tx_55"; exon_id "1_81147122_81147289_-"; exonnum "14"; txlen "2805";
1	sraer114_mid	exon	81147122	81147289	0.00794879281807103	-	.	gene_id "ENSRNOG00000031178"; transcript_id "ENSRNOG00000031178_tx_56"; exon_id "1_81147122_81147289_-"; exonnum "13"; txlen "2658";
1	sraer114_mid	exon	81147122	81147289	0.00683796075918587	-	.	gene_id "ENSRNOG00000031178"; transcript_id "ENSRNOG00000031178_tx_59"; exon_id "1_81147122_81147289_-"; exonnum "13"; txlen "2400";
1	sraer114_mid	exon	81147122	81147289	0.0388059051924018	-	.	gene_id "ENSRNOG00000031178"; transcript_id "ENSRNOG00000031178_tx_6"; exon_id "1_81147122_81147289_-"; exonnum "13"; txlen "2478";
1	sraer114_mid	exon	81147122	81147289	0.00683796075918587	-	.	gene_id "ENSRNOG00000031178"; transcript_id "ENSRNOG00000031178_tx_60"; exon_id "1_81147122_81147289_-"; exonnum "11"; txlen "2133";
1	sraer114_mid	exon	81147122	81147289	0.00660040566208921	-	.	gene_id "ENSRNOG00000031178"; transcript_id "ENSRNOG00000031178_tx_61"; exon_id "1_81147122_81147289_-"; exonnum "13"; txlen "2384";
1	sraer114_mid	exon	81147122	81147289	0.00660040566208921	-	.	gene_id "ENSRNOG00000031178"; transcript_id "ENSRNOG00000031178_tx_62"; exon_id "1_81147122_81147289_-"; exonnum "12"; txlen "2297";
1	sraer114_mid	exon	81147122	81147289	0.00654110132199853	-	.	gene_id "ENSRNOG00000031178"; transcript_id "ENSRNOG00000031178_tx_63"; exon_id "1_81147122_81147289_-"; exonnum "11"; txlen "2114";
1	sraer114_mid	exon	81147122	81147289	0.00654110132199853	-	.	gene_id "ENSRNOG00000031178"; transcript_id "ENSRNOG00000031178_tx_64"; exon_id "1_81147122_81147289_-"; exonnum "10"; txlen "2027";
1	sraer114_mid	exon	81147122	81147289	0.00591370254886303	-	.	gene_id "ENSRNOG00000031178"; transcript_id "ENSRNOG00000031178_tx_67"; exon_id "1_81147122_81147289_-"; exonnum "12"; txlen "2413";
1	sraer114_mid	exon	81147122	81147289	0.00591370254886303	-	.	gene_id "ENSRNOG00000031178"; transcript_id "ENSRNOG00000031178_tx_68"; exon_id "1_81147122_81147289_-"; exonnum "13"; txlen "2593";
1	sraer114_mid	exon	81147122	81147289	0.00591370254886303	-	.	gene_id "ENSRNOG00000031178"; transcript_id "ENSRNOG00000031178_tx_69"; exon_id "1_81147122_81147289_-"; exonnum "12"; txlen "2427";
1	sraer114_mid	exon	81147122	81147289	0.0388059051924018	-	.	gene_id "ENSRNOG00000031178"; transcript_id "ENSRNOG00000031178_tx_7"; exon_id "1_81147122_81147289_-"; exonnum "12"; txlen "2391";
1	sraer114_mid	exon	81147122	81147289	0.00591370254886303	-	.	gene_id "ENSRNOG00000031178"; transcript_id "ENSRNOG00000031178_tx_70"; exon_id "1_81147122_81147289_-"; exonnum "13"; txlen "2607";
1	sraer114_mid	exon	81147122	81147289	0.00591370254886303	-	.	gene_id "ENSRNOG00000031178"; transcript_id "ENSRNOG00000031178_tx_71"; exon_id "1_81147122_81147289_-"; exonnum "11"; txlen "2326";
1	sraer114_mid	exon	81147122	81147289	0.00591370254886303	-	.	gene_id "ENSRNOG00000031178"; transcript_id "ENSRNOG00000031178_tx_72"; exon_id "1_81147122_81147289_-"; exonnum "12"; txlen "2506";
1	sraer114_mid	exon	81147122	81147289	0.00591370254886303	-	.	gene_id "ENSRNOG00000031178"; transcript_id "ENSRNOG00000031178_tx_73"; exon_id "1_81147122_81147289_-"; exonnum "11"; txlen "2340";
1	sraer114_mid	exon	81147122	81147289	0.00591370254886303	-	.	gene_id "ENSRNOG00000031178"; transcript_id "ENSRNOG00000031178_tx_75"; exon_id "1_81147122_81147289_-"; exonnum "12"; txlen "2520";
1	sraer114_mid	exon	81147122	81147289	0.00503312785476422	-	.	gene_id "ENSRNOG00000031178"; transcript_id "ENSRNOG00000031178_tx_79"; exon_id "1_81147122_81147289_-"; exonnum "14"; txlen "2504";
1	sraer114_mid	exon	81147122	81147289	0.0320623827660834	-	.	gene_id "ENSRNOG00000031178"; transcript_id "ENSRNOG00000031178_tx_8"; exon_id "1_81147122_81147289_-"; exonnum "12"; txlen "2312";
1	sraer114_mid	exon	81147122	81147289	0.00503312785476422	-	.	gene_id "ENSRNOG00000031178"; transcript_id "ENSRNOG00000031178_tx_80"; exon_id "1_81147122_81147289_-"; exonnum "14"; txlen "2564";
1	sraer114_mid	exon	81147122	81147289	0.00395109323246092	-	.	gene_id "ENSRNOG00000031178"; transcript_id "ENSRNOG00000031178_tx_83"; exon_id "1_81147122_81147289_-"; exonnum "14"; txlen "3739";
1	sraer114_mid	exon	81147122	81147289	0.00395109323246092	-	.	gene_id "ENSRNOG00000031178"; transcript_id "ENSRNOG00000031178_tx_84"; exon_id "1_81147122_81147289_-"; exonnum "15"; txlen "3919";
1	sraer114_mid	exon	81147122	81147289	0.00395109323246092	-	.	gene_id "ENSRNOG00000031178"; transcript_id "ENSRNOG00000031178_tx_85"; exon_id "1_81147122_81147289_-"; exonnum "13"; txlen "3652";
1	sraer114_mid	exon	81147122	81147289	0.00377433700185146	-	.	gene_id "ENSRNOG00000031178"; transcript_id "ENSRNOG00000031178_tx_86"; exon_id "1_81147122_81147289_-"; exonnum "13"; txlen "2398";
1	sraer114_mid	exon	81147122	81147289	0.0320623827660834	-	.	gene_id "ENSRNOG00000031178"; transcript_id "ENSRNOG00000031178_tx_9"; exon_id "1_81147122_81147289_-"; exonnum "13"; txlen "2492";
1	sraer114_mid	exon	81147122	81147289	0.00361570932209068	-	.	gene_id "ENSRNOG00000031178"; transcript_id "ENSRNOG00000031178_tx_90"; exon_id "1_81147122_81147289_-"; exonnum "13"; txlen "2417";
1	sraer114_mid	exon	81147122	81147289	0.00361570932209068	-	.	gene_id "ENSRNOG00000031178"; transcript_id "ENSRNOG00000031178_tx_91"; exon_id "1_81147122_81147289_-"; exonnum "16"; txlen "2997";
1	sraer114_mid	exon	81147122	81147289	0.00361570932209068	-	.	gene_id "ENSRNOG00000031178"; transcript_id "ENSRNOG00000031178_tx_92"; exon_id "1_81147122_81147289_-"; exonnum "13"; txlen "2477";
1	sraer114_mid	exon	81147122	81147289	0.00359654529403644	-	.	gene_id "ENSRNOG00000031178"; transcript_id "ENSRNOG00000031178_tx_93"; exon_id "1_81147122_81147289_-"; exonnum "12"; txlen "2313";
1	sraer114_mid	exon	81147122	81147289	0.00359143870305728	-	.	gene_id "ENSRNOG00000031178"; transcript_id "ENSRNOG00000031178_tx_94"; exon_id "1_81147122_81147289_-"; exonnum "17"; txlen "4318";
1	sraer114_mid	exon	81147122	81147289	0.00349629904726138	-	.	gene_id "ENSRNOG00000031178"; transcript_id "ENSRNOG00000031178_tx_95"; exon_id "1_81147122_81147289_-"; exonnum "13"; txlen "2718";
1	sraer114_mid	exon	81147673	81147852	0.0320623827660834	-	.	gene_id "ENSRNOG00000031178"; transcript_id "ENSRNOG00000031178_tx_10"; exon_id "1_81147673_81147852_-"; exonnum "11"; txlen "2405";
1	sraer114_mid	exon	81147673	81147852	0.00332388206745967	-	.	gene_id "ENSRNOG00000031178"; transcript_id "ENSRNOG00000031178_tx_100"; exon_id "1_81147673_81147852_-"; exonnum "6"; txlen "1411";
1	sraer114_mid	exon	81147673	81147852	0.00322565593574347	-	.	gene_id "ENSRNOG00000031178"; transcript_id "ENSRNOG00000031178_tx_101"; exon_id "1_81147673_81147852_-"; exonnum "13"; txlen "2713";
1	sraer114_mid	exon	81147673	81147852	0.00322565593574347	-	.	gene_id "ENSRNOG00000031178"; transcript_id "ENSRNOG00000031178_tx_104"; exon_id "1_81147673_81147852_-"; exonnum "13"; txlen "2727";
1	sraer114_mid	exon	81147673	81147852	0.00322565593574347	-	.	gene_id "ENSRNOG00000031178"; transcript_id "ENSRNOG00000031178_tx_106"; exon_id "1_81147673_81147852_-"; exonnum "12"; txlen "2626";
1	sraer114_mid	exon	81147673	81147852	0.00305240917077975	-	.	gene_id "ENSRNOG00000031178"; transcript_id "ENSRNOG00000031178_tx_108"; exon_id "1_81147673_81147852_-"; exonnum "13"; txlen "2271";
1	sraer114_mid	exon	81147673	81147852	0.00305240917077975	-	.	gene_id "ENSRNOG00000031178"; transcript_id "ENSRNOG00000031178_tx_109"; exon_id "1_81147673_81147852_-"; exonnum "12"; txlen "2184";
1	sraer114_mid	exon	81147673	81147852	0.00284687477730013	-	.	gene_id "ENSRNOG00000031178"; transcript_id "ENSRNOG00000031178_tx_110"; exon_id "1_81147673_81147852_-"; exonnum "13"; txlen "3832";
1	sraer114_mid	exon	81147673	81147852	0.00281918491729084	-	.	gene_id "ENSRNOG00000031178"; transcript_id "ENSRNOG00000031178_tx_112"; exon_id "1_81147673_81147852_-"; exonnum "11"; txlen "1897";
1	sraer114_mid	exon	81147673	81147852	0.00267428841443221	-	.	gene_id "ENSRNOG00000031178"; transcript_id "ENSRNOG00000031178_tx_114"; exon_id "1_81147673_81147852_-"; exonnum "12"; txlen "2073";
1	sraer114_mid	exon	81147673	81147852	0.00267428841443221	-	.	gene_id "ENSRNOG00000031178"; transcript_id "ENSRNOG00000031178_tx_115"; exon_id "1_81147673_81147852_-"; exonnum "12"; txlen "2087";
1	sraer114_mid	exon	81147673	81147852	0.00233264785014452	-	.	gene_id "ENSRNOG00000031178"; transcript_id "ENSRNOG00000031178_tx_116"; exon_id "1_81147673_81147852_-"; exonnum "16"; txlen "4332";
1	sraer114_mid	exon	81147673	81147852	0.023861979480531	-	.	gene_id "ENSRNOG00000031178"; transcript_id "ENSRNOG00000031178_tx_16"; exon_id "1_81147673_81147852_-"; exonnum "13"; txlen "2598";
1	sraer114_mid	exon	81147673	81147852	0.023861979480531	-	.	gene_id "ENSRNOG00000031178"; transcript_id "ENSRNOG00000031178_tx_17"; exon_id "1_81147673_81147852_-"; exonnum "12"; txlen "2511";
1	sraer114_mid	exon	81147673	81147852	0.0189737183743678	-	.	gene_id "ENSRNOG00000031178"; transcript_id "ENSRNOG00000031178_tx_21"; exon_id "1_81147673_81147852_-"; exonnum "13"; txlen "2791";
1	sraer114_mid	exon	81147673	81147852	0.0186469888041782	-	.	gene_id "ENSRNOG00000031178"; transcript_id "ENSRNOG00000031178_tx_24"; exon_id "1_81147673_81147852_-"; exonnum "13"; txlen "2612";
1	sraer114_mid	exon	81147673	81147852	0.017629695067808	-	.	gene_id "ENSRNOG00000031178"; transcript_id "ENSRNOG00000031178_tx_27"; exon_id "1_81147673_81147852_-"; exonnum "12"; txlen "2704";
1	sraer114_mid	exon	81147673	81147852	0.0140520152327026	-	.	gene_id "ENSRNOG00000031178"; transcript_id "ENSRNOG00000031178_tx_37"; exon_id "1_81147673_81147852_-"; exonnum "12"; txlen "2525";
1	sraer114_mid	exon	81147673	81147852	0.0119659754428548	-	.	gene_id "ENSRNOG00000031178"; transcript_id "ENSRNOG00000031178_tx_39"; exon_id "1_81147673_81147852_-"; exonnum "6"; txlen "1334";
1	sraer114_mid	exon	81147673	81147852	0.010292198694915	-	.	gene_id "ENSRNOG00000031178"; transcript_id "ENSRNOG00000031178_tx_45"; exon_id "1_81147673_81147852_-"; exonnum "14"; txlen "2911";
1	sraer114_mid	exon	81147673	81147852	0.010137646616035	-	.	gene_id "ENSRNOG00000031178"; transcript_id "ENSRNOG00000031178_tx_48"; exon_id "1_81147673_81147852_-"; exonnum "11"; txlen "2280";
1	sraer114_mid	exon	81147673	81147852	0.010137646616035	-	.	gene_id "ENSRNOG00000031178"; transcript_id "ENSRNOG00000031178_tx_50"; exon_id "1_81147673_81147852_-"; exonnum "10"; txlen "2193";
1	sraer114_mid	exon	81147673	81147852	0.00894817538835521	-	.	gene_id "ENSRNOG00000031178"; transcript_id "ENSRNOG00000031178_tx_54"; exon_id "1_81147673_81147852_-"; exonnum "13"; txlen "2824";
1	sraer114_mid	exon	81147673	81147852	0.00794879281807103	-	.	gene_id "ENSRNOG00000031178"; transcript_id "ENSRNOG00000031178_tx_55"; exon_id "1_81147673_81147852_-"; exonnum "13"; txlen "2805";
1	sraer114_mid	exon	81147673	81147852	0.00683796075918587	-	.	gene_id "ENSRNOG00000031178"; transcript_id "ENSRNOG00000031178_tx_59"; exon_id "1_81147673_81147852_-"; exonnum "12"; txlen "2400";
1	sraer114_mid	exon	81147673	81147852	0.0388059051924018	-	.	gene_id "ENSRNOG00000031178"; transcript_id "ENSRNOG00000031178_tx_6"; exon_id "1_81147673_81147852_-"; exonnum "12"; txlen "2478";
1	sraer114_mid	exon	81147673	81147852	0.00591370254886303	-	.	gene_id "ENSRNOG00000031178"; transcript_id "ENSRNOG00000031178_tx_68"; exon_id "1_81147673_81147852_-"; exonnum "12"; txlen "2593";
1	sraer114_mid	exon	81147673	81147852	0.0388059051924018	-	.	gene_id "ENSRNOG00000031178"; transcript_id "ENSRNOG00000031178_tx_7"; exon_id "1_81147673_81147852_-"; exonnum "11"; txlen "2391";
1	sraer114_mid	exon	81147673	81147852	0.00591370254886303	-	.	gene_id "ENSRNOG00000031178"; transcript_id "ENSRNOG00000031178_tx_70"; exon_id "1_81147673_81147852_-"; exonnum "12"; txlen "2607";
1	sraer114_mid	exon	81147673	81147852	0.00591370254886303	-	.	gene_id "ENSRNOG00000031178"; transcript_id "ENSRNOG00000031178_tx_72"; exon_id "1_81147673_81147852_-"; exonnum "11"; txlen "2506";
1	sraer114_mid	exon	81147673	81147852	0.00591370254886303	-	.	gene_id "ENSRNOG00000031178"; transcript_id "ENSRNOG00000031178_tx_75"; exon_id "1_81147673_81147852_-"; exonnum "11"; txlen "2520";
1	sraer114_mid	exon	81147673	81147852	0.00503312785476422	-	.	gene_id "ENSRNOG00000031178"; transcript_id "ENSRNOG00000031178_tx_80"; exon_id "1_81147673_81147852_-"; exonnum "13"; txlen "2564";
1	sraer114_mid	exon	81147673	81147852	0.00395109323246092	-	.	gene_id "ENSRNOG00000031178"; transcript_id "ENSRNOG00000031178_tx_84"; exon_id "1_81147673_81147852_-"; exonnum "14"; txlen "3919";
1	sraer114_mid	exon	81147673	81147852	0.00365627027420564	-	.	gene_id "ENSRNOG00000031178"; transcript_id "ENSRNOG00000031178_tx_88"; exon_id "1_81147673_81147852_-"; exonnum "7"; txlen "1568";
1	sraer114_mid	exon	81147673	81147852	0.00365627027420564	-	.	gene_id "ENSRNOG00000031178"; transcript_id "ENSRNOG00000031178_tx_89"; exon_id "1_81147673_81147852_-"; exonnum "7"; txlen "1582";
1	sraer114_mid	exon	81147673	81147852	0.0320623827660834	-	.	gene_id "ENSRNOG00000031178"; transcript_id "ENSRNOG00000031178_tx_9"; exon_id "1_81147673_81147852_-"; exonnum "12"; txlen "2492";
1	sraer114_mid	exon	81147673	81147852	0.00361570932209068	-	.	gene_id "ENSRNOG00000031178"; transcript_id "ENSRNOG00000031178_tx_91"; exon_id "1_81147673_81147852_-"; exonnum "15"; txlen "2997";
1	sraer114_mid	exon	81147673	81147852	0.00361570932209068	-	.	gene_id "ENSRNOG00000031178"; transcript_id "ENSRNOG00000031178_tx_92"; exon_id "1_81147673_81147852_-"; exonnum "12"; txlen "2477";
1	sraer114_mid	exon	81147673	81147852	0.00359654529403644	-	.	gene_id "ENSRNOG00000031178"; transcript_id "ENSRNOG00000031178_tx_93"; exon_id "1_81147673_81147852_-"; exonnum "11"; txlen "2313";
1	sraer114_mid	exon	81147673	81147852	0.00359143870305728	-	.	gene_id "ENSRNOG00000031178"; transcript_id "ENSRNOG00000031178_tx_94"; exon_id "1_81147673_81147852_-"; exonnum "16"; txlen "4318";
1	sraer114_mid	exon	81147673	81147852	0.00349629904726138	-	.	gene_id "ENSRNOG00000031178"; transcript_id "ENSRNOG00000031178_tx_95"; exon_id "1_81147673_81147852_-"; exonnum "12"; txlen "2718";
1	ensembl	exon	81147936	81148089	0	-	.	gene_id "ENSRNOG00000031178"; gene_version "6"; transcript_id "ENSRNOT00000045266"; transcript_version "6"; exon_number "3"; gene_name "Zfp494"; gene_source "ensembl"; gene_biotype "protein_coding"; transcript_name "Zfp494-201"; transcript_source "ensembl"; transcript_biotype "protein_coding"; exon_id "ENSRNOE00000228645"; exon_version "2"; tag "Ensembl_canonical";
1	ensembl	CDS	81147936	81148089	0	-	0	gene_id "ENSRNOG00000031178"; gene_version "6"; transcript_id "ENSRNOT00000045266"; transcript_version "6"; exon_number "3"; gene_name "Zfp494"; gene_source "ensembl"; gene_biotype "protein_coding"; transcript_name "Zfp494-201"; transcript_source "ensembl"; transcript_biotype "protein_coding"; protein_id "ENSRNOP00000047717"; protein_version "6"; tag "Ensembl_canonical";
1	ENSEMBL114_rn	exon	81147936	81148089	0.0320623827660834	-	.	gene_id "ENSRNOG00000031178"; transcript_id "ENSRNOG00000031178_tx_10"; exon_id "1_81147936_81148089_-"; exonnum "10"; txlen "2405";
1	ENSEMBL114_rn	exon	81147936	81148089	0.00332388206745967	-	.	gene_id "ENSRNOG00000031178"; transcript_id "ENSRNOG00000031178_tx_100"; exon_id "1_81147936_81148089_-"; exonnum "5"; txlen "1411";
1	ENSEMBL114_rn	exon	81147936	81148089	0.00322565593574347	-	.	gene_id "ENSRNOG00000031178"; transcript_id "ENSRNOG00000031178_tx_101"; exon_id "1_81147936_81148089_-"; exonnum "12"; txlen "2713";
1	ENSEMBL114_rn	exon	81147936	81148089	0.00322565593574347	-	.	gene_id "ENSRNOG00000031178"; transcript_id "ENSRNOG00000031178_tx_102"; exon_id "1_81147936_81148089_-"; exonnum "12"; txlen "2533";
1	ENSEMBL114_rn	exon	81147936	81148089	0.00322565593574347	-	.	gene_id "ENSRNOG00000031178"; transcript_id "ENSRNOG00000031178_tx_103"; exon_id "1_81147936_81148089_-"; exonnum "12"; txlen "2547";
1	ENSEMBL114_rn	exon	81147936	81148089	0.00322565593574347	-	.	gene_id "ENSRNOG00000031178"; transcript_id "ENSRNOG00000031178_tx_104"; exon_id "1_81147936_81148089_-"; exonnum "12"; txlen "2727";
1	ENSEMBL114_rn	exon	81147936	81148089	0.00322565593574347	-	.	gene_id "ENSRNOG00000031178"; transcript_id "ENSRNOG00000031178_tx_105"; exon_id "1_81147936_81148089_-"; exonnum "11"; txlen "2446";
1	ENSEMBL114_rn	exon	81147936	81148089	0.00322565593574347	-	.	gene_id "ENSRNOG00000031178"; transcript_id "ENSRNOG00000031178_tx_106"; exon_id "1_81147936_81148089_-"; exonnum "11"; txlen "2626";
1	ENSEMBL114_rn	exon	81147936	81148089	0.00322565593574347	-	.	gene_id "ENSRNOG00000031178"; transcript_id "ENSRNOG00000031178_tx_107"; exon_id "1_81147936_81148089_-"; exonnum "11"; txlen "2460";
1	ENSEMBL114_rn	exon	81147936	81148089	0.00305240917077975	-	.	gene_id "ENSRNOG00000031178"; transcript_id "ENSRNOG00000031178_tx_108"; exon_id "1_81147936_81148089_-"; exonnum "12"; txlen "2271";
1	ENSEMBL114_rn	exon	81147936	81148089	0.00305240917077975	-	.	gene_id "ENSRNOG00000031178"; transcript_id "ENSRNOG00000031178_tx_109"; exon_id "1_81147936_81148089_-"; exonnum "11"; txlen "2184";
1	ENSEMBL114_rn	exon	81147936	81148089	0.0320623827660834	-	.	gene_id "ENSRNOG00000031178"; transcript_id "ENSRNOG00000031178_tx_11"; exon_id "1_81147936_81148089_-"; exonnum "10"; txlen "2225";
1	ENSEMBL114_rn	exon	81147936	81148089	0.00284687477730013	-	.	gene_id "ENSRNOG00000031178"; transcript_id "ENSRNOG00000031178_tx_110"; exon_id "1_81147936_81148089_-"; exonnum "12"; txlen "3832";
1	ENSEMBL114_rn	exon	81147936	81148089	0.00282606866023775	-	.	gene_id "ENSRNOG00000031178"; transcript_id "ENSRNOG00000031178_tx_111"; exon_id "1_81147936_81148089_-"; exonnum "13"; txlen "2697";
1	ENSEMBL114_rn	exon	81147936	81148089	0.00281918491729084	-	.	gene_id "ENSRNOG00000031178"; transcript_id "ENSRNOG00000031178_tx_112"; exon_id "1_81147936_81148089_-"; exonnum "10"; txlen "1897";
1	ENSEMBL114_rn	exon	81147936	81148089	0.00267428841443221	-	.	gene_id "ENSRNOG00000031178"; transcript_id "ENSRNOG00000031178_tx_114"; exon_id "1_81147936_81148089_-"; exonnum "11"; txlen "2073";
1	ENSEMBL114_rn	exon	81147936	81148089	0.00267428841443221	-	.	gene_id "ENSRNOG00000031178"; transcript_id "ENSRNOG00000031178_tx_115"; exon_id "1_81147936_81148089_-"; exonnum "11"; txlen "2087";
1	ENSEMBL114_rn	exon	81147936	81148089	0.00233264785014452	-	.	gene_id "ENSRNOG00000031178"; transcript_id "ENSRNOG00000031178_tx_116"; exon_id "1_81147936_81148089_-"; exonnum "15"; txlen "4332";
1	ENSEMBL114_rn	exon	81147936	81148089	0.0250503590004804	-	.	gene_id "ENSRNOG00000031178"; transcript_id "ENSRNOG00000031178_tx_14"; exon_id "1_81147936_81148089_-"; exonnum "12"; txlen "2418";
1	ENSEMBL114_rn	exon	81147936	81148089	0.0250503590004804	-	.	gene_id "ENSRNOG00000031178"; transcript_id "ENSRNOG00000031178_tx_15"; exon_id "1_81147936_81148089_-"; exonnum "11"; txlen "2331";
1	ENSEMBL114_rn	exon	81147936	81148089	0.023861979480531	-	.	gene_id "ENSRNOG00000031178"; transcript_id "ENSRNOG00000031178_tx_16"; exon_id "1_81147936_81148089_-"; exonnum "12"; txlen "2598";
1	ENSEMBL114_rn	exon	81147936	81148089	0.023861979480531	-	.	gene_id "ENSRNOG00000031178"; transcript_id "ENSRNOG00000031178_tx_17"; exon_id "1_81147936_81148089_-"; exonnum "11"; txlen "2511";
1	ENSEMBL114_rn	exon	81147936	81148089	0.0189737183743678	-	.	gene_id "ENSRNOG00000031178"; transcript_id "ENSRNOG00000031178_tx_20"; exon_id "1_81147936_81148089_-"; exonnum "12"; txlen "2611";
1	ENSEMBL114_rn	exon	81147936	81148089	0.0189737183743678	-	.	gene_id "ENSRNOG00000031178"; transcript_id "ENSRNOG00000031178_tx_21"; exon_id "1_81147936_81148089_-"; exonnum "12"; txlen "2791";
1	ENSEMBL114_rn	exon	81147936	81148089	0.0189737183743678	-	.	gene_id "ENSRNOG00000031178"; transcript_id "ENSRNOG00000031178_tx_22"; exon_id "1_81147936_81148089_-"; exonnum "11"; txlen "2524";
1	ENSEMBL114_rn	exon	81147936	81148089	0.0186469888041782	-	.	gene_id "ENSRNOG00000031178"; transcript_id "ENSRNOG00000031178_tx_23"; exon_id "1_81147936_81148089_-"; exonnum "12"; txlen "2432";
1	ENSEMBL114_rn	exon	81147936	81148089	0.0186469888041782	-	.	gene_id "ENSRNOG00000031178"; transcript_id "ENSRNOG00000031178_tx_24"; exon_id "1_81147936_81148089_-"; exonnum "12"; txlen "2612";
1	ENSEMBL114_rn	exon	81147936	81148089	0.0186469888041782	-	.	gene_id "ENSRNOG00000031178"; transcript_id "ENSRNOG00000031178_tx_25"; exon_id "1_81147936_81148089_-"; exonnum "11"; txlen "2345";
1	ENSEMBL114_rn	exon	81147936	81148089	0.017629695067808	-	.	gene_id "ENSRNOG00000031178"; transcript_id "ENSRNOG00000031178_tx_27"; exon_id "1_81147936_81148089_-"; exonnum "11"; txlen "2704";
1	ENSEMBL114_rn	exon	81147936	81148089	0.0163726718842465	-	.	gene_id "ENSRNOG00000031178"; transcript_id "ENSRNOG00000031178_tx_29"; exon_id "1_81147936_81148089_-"; exonnum "13"; txlen "2731";
1	ENSEMBL114_rn	exon	81147936	81148089	0.0163726718842465	-	.	gene_id "ENSRNOG00000031178"; transcript_id "ENSRNOG00000031178_tx_30"; exon_id "1_81147936_81148089_-"; exonnum "12"; txlen "2644";
1	ENSEMBL114_rn	exon	81147936	81148089	0.0144780367568223	-	.	gene_id "ENSRNOG00000031178"; transcript_id "ENSRNOG00000031178_tx_36"; exon_id "1_81147936_81148089_-"; exonnum "12"; txlen "2625";
1	ENSEMBL114_rn	exon	81147936	81148089	0.0140520152327026	-	.	gene_id "ENSRNOG00000031178"; transcript_id "ENSRNOG00000031178_tx_37"; exon_id "1_81147936_81148089_-"; exonnum "11"; txlen "2525";
1	ENSEMBL114_rn	exon	81147936	81148089	0.0131340134502625	-	.	gene_id "ENSRNOG00000031178"; transcript_id "ENSRNOG00000031178_tx_38"; exon_id "1_81147936_81148089_-"; exonnum "11"; txlen "2538";
1	ENSEMBL114_rn	exon	81147936	81148089	0.0119659754428548	-	.	gene_id "ENSRNOG00000031178"; transcript_id "ENSRNOG00000031178_tx_39"; exon_id "1_81147936_81148089_-"; exonnum "5"; txlen "1334";
1	ENSEMBL114_rn	exon	81147936	81148089	0.0408585607268599	-	.	gene_id "ENSRNOG00000031178"; transcript_id "ENSRNOG00000031178_tx_4"; exon_id "1_81147936_81148089_-"; exonnum "11"; txlen "2298";
1	ENSEMBL114_rn	exon	81147936	81148089	0.0118769902667009	-	.	gene_id "ENSRNOG00000031178"; transcript_id "ENSRNOG00000031178_tx_41"; exon_id "1_81147936_81148089_-"; exonnum "13"; txlen "2745";
1	ENSEMBL114_rn	exon	81147936	81148089	0.0115420951396116	-	.	gene_id "ENSRNOG00000031178"; transcript_id "ENSRNOG00000031178_tx_43"; exon_id "1_81147936_81148089_-"; exonnum "10"; txlen "2100";
1	ENSEMBL114_rn	exon	81147936	81148089	0.010292198694915	-	.	gene_id "ENSRNOG00000031178"; transcript_id "ENSRNOG00000031178_tx_45"; exon_id "1_81147936_81148089_-"; exonnum "13"; txlen "2911";
1	ENSEMBL114_rn	exon	81147936	81148089	0.010137646616035	-	.	gene_id "ENSRNOG00000031178"; transcript_id "ENSRNOG00000031178_tx_47"; exon_id "1_81147936_81148089_-"; exonnum "11"; txlen "2220";
1	ENSEMBL114_rn	exon	81147936	81148089	0.010137646616035	-	.	gene_id "ENSRNOG00000031178"; transcript_id "ENSRNOG00000031178_tx_48"; exon_id "1_81147936_81148089_-"; exonnum "10"; txlen "2280";
1	ENSEMBL114_rn	exon	81147936	81148089	0.010137646616035	-	.	gene_id "ENSRNOG00000031178"; transcript_id "ENSRNOG00000031178_tx_49"; exon_id "1_81147936_81148089_-"; exonnum "9"; txlen "2013";
1	ENSEMBL114_rn	exon	81147936	81148089	0.0408585607268599	-	.	gene_id "ENSRNOG00000031178"; transcript_id "ENSRNOG00000031178_tx_5"; exon_id "1_81147936_81148089_-"; exonnum "10"; txlen "2211";
1	ENSEMBL114_rn	exon	81147936	81148089	0.010137646616035	-	.	gene_id "ENSRNOG00000031178"; transcript_id "ENSRNOG00000031178_tx_50"; exon_id "1_81147936_81148089_-"; exonnum "9"; txlen "2193";
1	ENSEMBL114_rn	exon	81147936	81148089	0.00894817538835521	-	.	gene_id "ENSRNOG00000031178"; transcript_id "ENSRNOG00000031178_tx_54"; exon_id "1_81147936_81148089_-"; exonnum "12"; txlen "2824";
1	ENSEMBL114_rn	exon	81147936	81148089	0.00794879281807103	-	.	gene_id "ENSRNOG00000031178"; transcript_id "ENSRNOG00000031178_tx_55"; exon_id "1_81147936_81148089_-"; exonnum "12"; txlen "2805";
1	ENSEMBL114_rn	exon	81147936	81148089	0.00794879281807103	-	.	gene_id "ENSRNOG00000031178"; transcript_id "ENSRNOG00000031178_tx_56"; exon_id "1_81147936_81148089_-"; exonnum "12"; txlen "2658";
1	ENSEMBL114_rn	exon	81147936	81148089	0.00683796075918587	-	.	gene_id "ENSRNOG00000031178"; transcript_id "ENSRNOG00000031178_tx_59"; exon_id "1_81147936_81148089_-"; exonnum "11"; txlen "2400";
1	ENSEMBL114_rn	exon	81147936	81148089	0.0388059051924018	-	.	gene_id "ENSRNOG00000031178"; transcript_id "ENSRNOG00000031178_tx_6"; exon_id "1_81147936_81148089_-"; exonnum "11"; txlen "2478";
1	ENSEMBL114_rn	exon	81147936	81148089	0.00683796075918587	-	.	gene_id "ENSRNOG00000031178"; transcript_id "ENSRNOG00000031178_tx_60"; exon_id "1_81147936_81148089_-"; exonnum "10"; txlen "2133";
1	ENSEMBL114_rn	exon	81147936	81148089	0.00660040566208921	-	.	gene_id "ENSRNOG00000031178"; transcript_id "ENSRNOG00000031178_tx_61"; exon_id "1_81147936_81148089_-"; exonnum "12"; txlen "2384";
1	ENSEMBL114_rn	exon	81147936	81148089	0.00660040566208921	-	.	gene_id "ENSRNOG00000031178"; transcript_id "ENSRNOG00000031178_tx_62"; exon_id "1_81147936_81148089_-"; exonnum "11"; txlen "2297";
1	ENSEMBL114_rn	exon	81147936	81148089	0.00654110132199853	-	.	gene_id "ENSRNOG00000031178"; transcript_id "ENSRNOG00000031178_tx_63"; exon_id "1_81147936_81148089_-"; exonnum "10"; txlen "2114";
1	ENSEMBL114_rn	exon	81147936	81148089	0.00654110132199853	-	.	gene_id "ENSRNOG00000031178"; transcript_id "ENSRNOG00000031178_tx_64"; exon_id "1_81147936_81148089_-"; exonnum "9"; txlen "2027";
1	ENSEMBL114_rn	exon	81147936	81148089	0.00591370254886303	-	.	gene_id "ENSRNOG00000031178"; transcript_id "ENSRNOG00000031178_tx_67"; exon_id "1_81147936_81148089_-"; exonnum "11"; txlen "2413";
1	ENSEMBL114_rn	exon	81147936	81148089	0.00591370254886303	-	.	gene_id "ENSRNOG00000031178"; transcript_id "ENSRNOG00000031178_tx_68"; exon_id "1_81147936_81148089_-"; exonnum "11"; txlen "2593";
1	ENSEMBL114_rn	exon	81147936	81148089	0.00591370254886303	-	.	gene_id "ENSRNOG00000031178"; transcript_id "ENSRNOG00000031178_tx_69"; exon_id "1_81147936_81148089_-"; exonnum "11"; txlen "2427";
1	ENSEMBL114_rn	exon	81147936	81148089	0.0388059051924018	-	.	gene_id "ENSRNOG00000031178"; transcript_id "ENSRNOG00000031178_tx_7"; exon_id "1_81147936_81148089_-"; exonnum "10"; txlen "2391";
1	ENSEMBL114_rn	exon	81147936	81148089	0.00591370254886303	-	.	gene_id "ENSRNOG00000031178"; transcript_id "ENSRNOG00000031178_tx_70"; exon_id "1_81147936_81148089_-"; exonnum "11"; txlen "2607";
1	ENSEMBL114_rn	exon	81147936	81148089	0.00591370254886303	-	.	gene_id "ENSRNOG00000031178"; transcript_id "ENSRNOG00000031178_tx_71"; exon_id "1_81147936_81148089_-"; exonnum "10"; txlen "2326";
1	ENSEMBL114_rn	exon	81147936	81148089	0.00591370254886303	-	.	gene_id "ENSRNOG00000031178"; transcript_id "ENSRNOG00000031178_tx_72"; exon_id "1_81147936_81148089_-"; exonnum "10"; txlen "2506";
1	ENSEMBL114_rn	exon	81147936	81148089	0.00591370254886303	-	.	gene_id "ENSRNOG00000031178"; transcript_id "ENSRNOG00000031178_tx_73"; exon_id "1_81147936_81148089_-"; exonnum "10"; txlen "2340";
1	ENSEMBL114_rn	exon	81147936	81148089	0.00591370254886303	-	.	gene_id "ENSRNOG00000031178"; transcript_id "ENSRNOG00000031178_tx_75"; exon_id "1_81147936_81148089_-"; exonnum "10"; txlen "2520";
1	ENSEMBL114_rn	exon	81147936	81148089	0.00503312785476422	-	.	gene_id "ENSRNOG00000031178"; transcript_id "ENSRNOG00000031178_tx_79"; exon_id "1_81147936_81148089_-"; exonnum "13"; txlen "2504";
1	ENSEMBL114_rn	exon	81147936	81148089	0.0320623827660834	-	.	gene_id "ENSRNOG00000031178"; transcript_id "ENSRNOG00000031178_tx_8"; exon_id "1_81147936_81148089_-"; exonnum "11"; txlen "2312";
1	ENSEMBL114_rn	exon	81147936	81148089	0.00503312785476422	-	.	gene_id "ENSRNOG00000031178"; transcript_id "ENSRNOG00000031178_tx_80"; exon_id "1_81147936_81148089_-"; exonnum "12"; txlen "2564";
1	ENSEMBL114_rn	exon	81147936	81148089	0.00395109323246092	-	.	gene_id "ENSRNOG00000031178"; transcript_id "ENSRNOG00000031178_tx_83"; exon_id "1_81147936_81148089_-"; exonnum "13"; txlen "3739";
1	ENSEMBL114_rn	exon	81147936	81148089	0.00395109323246092	-	.	gene_id "ENSRNOG00000031178"; transcript_id "ENSRNOG00000031178_tx_84"; exon_id "1_81147936_81148089_-"; exonnum "13"; txlen "3919";
1	ENSEMBL114_rn	exon	81147936	81148089	0.00395109323246092	-	.	gene_id "ENSRNOG00000031178"; transcript_id "ENSRNOG00000031178_tx_85"; exon_id "1_81147936_81148089_-"; exonnum "12"; txlen "3652";
1	ENSEMBL114_rn	exon	81147936	81148089	0.00377433700185146	-	.	gene_id "ENSRNOG00000031178"; transcript_id "ENSRNOG00000031178_tx_86"; exon_id "1_81147936_81148089_-"; exonnum "12"; txlen "2398";
1	ENSEMBL114_rn	exon	81147936	81148089	0.00365627027420564	-	.	gene_id "ENSRNOG00000031178"; transcript_id "ENSRNOG00000031178_tx_88"; exon_id "1_81147936_81148089_-"; exonnum "6"; txlen "1568";
1	ENSEMBL114_rn	exon	81147936	81148089	0.00365627027420564	-	.	gene_id "ENSRNOG00000031178"; transcript_id "ENSRNOG00000031178_tx_89"; exon_id "1_81147936_81148089_-"; exonnum "6"; txlen "1582";
1	ENSEMBL114_rn	exon	81147936	81148089	0.0320623827660834	-	.	gene_id "ENSRNOG00000031178"; transcript_id "ENSRNOG00000031178_tx_9"; exon_id "1_81147936_81148089_-"; exonnum "11"; txlen "2492";
1	ENSEMBL114_rn	exon	81147936	81148089	0.00361570932209068	-	.	gene_id "ENSRNOG00000031178"; transcript_id "ENSRNOG00000031178_tx_90"; exon_id "1_81147936_81148089_-"; exonnum "12"; txlen "2417";
1	ENSEMBL114_rn	exon	81147936	81148089	0.00361570932209068	-	.	gene_id "ENSRNOG00000031178"; transcript_id "ENSRNOG00000031178_tx_91"; exon_id "1_81147936_81148089_-"; exonnum "14"; txlen "2997";
1	ENSEMBL114_rn	exon	81147936	81148089	0.00361570932209068	-	.	gene_id "ENSRNOG00000031178"; transcript_id "ENSRNOG00000031178_tx_92"; exon_id "1_81147936_81148089_-"; exonnum "11"; txlen "2477";
1	ENSEMBL114_rn	exon	81147936	81148089	0.00359654529403644	-	.	gene_id "ENSRNOG00000031178"; transcript_id "ENSRNOG00000031178_tx_93"; exon_id "1_81147936_81148089_-"; exonnum "10"; txlen "2313";
1	ENSEMBL114_rn	exon	81147936	81148089	0.00359143870305728	-	.	gene_id "ENSRNOG00000031178"; transcript_id "ENSRNOG00000031178_tx_94"; exon_id "1_81147936_81148089_-"; exonnum "15"; txlen "4318";
1	ENSEMBL114_rn	exon	81147936	81148089	0.00349629904726138	-	.	gene_id "ENSRNOG00000031178"; transcript_id "ENSRNOG00000031178_tx_95"; exon_id "1_81147936_81148089_-"; exonnum "11"; txlen "2718";
1	ensembl	CDS	81157440	81157835	0	-	0	gene_id "ENSRNOG00000031178"; gene_version "6"; transcript_id "ENSRNOT00000045266"; transcript_version "6"; exon_number "2"; gene_name "Zfp494"; gene_source "ensembl"; gene_biotype "protein_coding"; transcript_name "Zfp494-201"; transcript_source "ensembl"; transcript_biotype "protein_coding"; protein_id "ENSRNOP00000047717"; protein_version "6"; tag "Ensembl_canonical";
1	ensembl	exon	81157440	81157930	0	-	.	gene_id "ENSRNOG00000031178"; gene_version "6"; transcript_id "ENSRNOT00000045266"; transcript_version "6"; exon_number "2"; gene_name "Zfp494"; gene_source "ensembl"; gene_biotype "protein_coding"; transcript_name "Zfp494-201"; transcript_source "ensembl"; transcript_biotype "protein_coding"; exon_id "ENSRNOE00000364547"; exon_version "5"; tag "Ensembl_canonical";
1	ENSEMBL114_rn	exon	81157440	81157930	0.0320623827660834	-	.	gene_id "ENSRNOG00000031178"; transcript_id "ENSRNOG00000031178_tx_10"; exon_id "1_81157440_81157930_-"; exonnum "9"; txlen "2405";
1	ENSEMBL114_rn	exon	81157440	81157930	0.00332388206745967	-	.	gene_id "ENSRNOG00000031178"; transcript_id "ENSRNOG00000031178_tx_100"; exon_id "1_81157440_81157930_-"; exonnum "4"; txlen "1411";
1	ENSEMBL114_rn	exon	81157440	81157930	0.00322565593574347	-	.	gene_id "ENSRNOG00000031178"; transcript_id "ENSRNOG00000031178_tx_101"; exon_id "1_81157440_81157930_-"; exonnum "11"; txlen "2713";
1	ENSEMBL114_rn	exon	81157440	81157930	0.00322565593574347	-	.	gene_id "ENSRNOG00000031178"; transcript_id "ENSRNOG00000031178_tx_102"; exon_id "1_81157440_81157930_-"; exonnum "11"; txlen "2533";
1	ENSEMBL114_rn	exon	81157440	81157930	0.00322565593574347	-	.	gene_id "ENSRNOG00000031178"; transcript_id "ENSRNOG00000031178_tx_103"; exon_id "1_81157440_81157930_-"; exonnum "11"; txlen "2547";
1	ENSEMBL114_rn	exon	81157440	81157930	0.00322565593574347	-	.	gene_id "ENSRNOG00000031178"; transcript_id "ENSRNOG00000031178_tx_104"; exon_id "1_81157440_81157930_-"; exonnum "11"; txlen "2727";
1	ENSEMBL114_rn	exon	81157440	81157930	0.00322565593574347	-	.	gene_id "ENSRNOG00000031178"; transcript_id "ENSRNOG00000031178_tx_105"; exon_id "1_81157440_81157930_-"; exonnum "10"; txlen "2446";
1	ENSEMBL114_rn	exon	81157440	81157930	0.00322565593574347	-	.	gene_id "ENSRNOG00000031178"; transcript_id "ENSRNOG00000031178_tx_106"; exon_id "1_81157440_81157930_-"; exonnum "10"; txlen "2626";
1	ENSEMBL114_rn	exon	81157440	81157930	0.00322565593574347	-	.	gene_id "ENSRNOG00000031178"; transcript_id "ENSRNOG00000031178_tx_107"; exon_id "1_81157440_81157930_-"; exonnum "10"; txlen "2460";
1	ENSEMBL114_rn	exon	81157440	81157930	0.00305240917077975	-	.	gene_id "ENSRNOG00000031178"; transcript_id "ENSRNOG00000031178_tx_108"; exon_id "1_81157440_81157930_-"; exonnum "11"; txlen "2271";
1	ENSEMBL114_rn	exon	81157440	81157930	0.00305240917077975	-	.	gene_id "ENSRNOG00000031178"; transcript_id "ENSRNOG00000031178_tx_109"; exon_id "1_81157440_81157930_-"; exonnum "10"; txlen "2184";
1	ENSEMBL114_rn	exon	81157440	81157930	0.0320623827660834	-	.	gene_id "ENSRNOG00000031178"; transcript_id "ENSRNOG00000031178_tx_11"; exon_id "1_81157440_81157930_-"; exonnum "9"; txlen "2225";
1	ENSEMBL114_rn	exon	81157440	81157930	0.00284687477730013	-	.	gene_id "ENSRNOG00000031178"; transcript_id "ENSRNOG00000031178_tx_110"; exon_id "1_81157440_81157930_-"; exonnum "11"; txlen "3832";
1	ENSEMBL114_rn	exon	81157440	81157930	0.00282606866023775	-	.	gene_id "ENSRNOG00000031178"; transcript_id "ENSRNOG00000031178_tx_111"; exon_id "1_81157440_81157930_-"; exonnum "12"; txlen "2697";
1	ENSEMBL114_rn	exon	81157440	81157930	0.00281918491729084	-	.	gene_id "ENSRNOG00000031178"; transcript_id "ENSRNOG00000031178_tx_112"; exon_id "1_81157440_81157930_-"; exonnum "9"; txlen "1897";
1	ENSEMBL114_rn	exon	81157440	81157930	0.00267428841443221	-	.	gene_id "ENSRNOG00000031178"; transcript_id "ENSRNOG00000031178_tx_114"; exon_id "1_81157440_81157930_-"; exonnum "10"; txlen "2073";
1	ENSEMBL114_rn	exon	81157440	81157930	0.00267428841443221	-	.	gene_id "ENSRNOG00000031178"; transcript_id "ENSRNOG00000031178_tx_115"; exon_id "1_81157440_81157930_-"; exonnum "10"; txlen "2087";
1	ENSEMBL114_rn	exon	81157440	81157930	0.00233264785014452	-	.	gene_id "ENSRNOG00000031178"; transcript_id "ENSRNOG00000031178_tx_116"; exon_id "1_81157440_81157930_-"; exonnum "14"; txlen "4332";
1	ENSEMBL114_rn	exon	81157440	81157930	0.0250503590004804	-	.	gene_id "ENSRNOG00000031178"; transcript_id "ENSRNOG00000031178_tx_14"; exon_id "1_81157440_81157930_-"; exonnum "11"; txlen "2418";
1	ENSEMBL114_rn	exon	81157440	81157930	0.0250503590004804	-	.	gene_id "ENSRNOG00000031178"; transcript_id "ENSRNOG00000031178_tx_15"; exon_id "1_81157440_81157930_-"; exonnum "10"; txlen "2331";
1	ENSEMBL114_rn	exon	81157440	81157930	0.023861979480531	-	.	gene_id "ENSRNOG00000031178"; transcript_id "ENSRNOG00000031178_tx_16"; exon_id "1_81157440_81157930_-"; exonnum "11"; txlen "2598";
1	ENSEMBL114_rn	exon	81157440	81157930	0.023861979480531	-	.	gene_id "ENSRNOG00000031178"; transcript_id "ENSRNOG00000031178_tx_17"; exon_id "1_81157440_81157930_-"; exonnum "10"; txlen "2511";
1	ENSEMBL114_rn	exon	81157440	81157930	0.0189737183743678	-	.	gene_id "ENSRNOG00000031178"; transcript_id "ENSRNOG00000031178_tx_20"; exon_id "1_81157440_81157930_-"; exonnum "11"; txlen "2611";
1	ENSEMBL114_rn	exon	81157440	81157930	0.0189737183743678	-	.	gene_id "ENSRNOG00000031178"; transcript_id "ENSRNOG00000031178_tx_21"; exon_id "1_81157440_81157930_-"; exonnum "11"; txlen "2791";
1	ENSEMBL114_rn	exon	81157440	81157930	0.0189737183743678	-	.	gene_id "ENSRNOG00000031178"; transcript_id "ENSRNOG00000031178_tx_22"; exon_id "1_81157440_81157930_-"; exonnum "10"; txlen "2524";
1	ENSEMBL114_rn	exon	81157440	81157930	0.0186469888041782	-	.	gene_id "ENSRNOG00000031178"; transcript_id "ENSRNOG00000031178_tx_23"; exon_id "1_81157440_81157930_-"; exonnum "11"; txlen "2432";
1	ENSEMBL114_rn	exon	81157440	81157930	0.0186469888041782	-	.	gene_id "ENSRNOG00000031178"; transcript_id "ENSRNOG00000031178_tx_24"; exon_id "1_81157440_81157930_-"; exonnum "11"; txlen "2612";
1	ENSEMBL114_rn	exon	81157440	81157930	0.0186469888041782	-	.	gene_id "ENSRNOG00000031178"; transcript_id "ENSRNOG00000031178_tx_25"; exon_id "1_81157440_81157930_-"; exonnum "10"; txlen "2345";
1	ENSEMBL114_rn	exon	81157440	81157930	0.017629695067808	-	.	gene_id "ENSRNOG00000031178"; transcript_id "ENSRNOG00000031178_tx_27"; exon_id "1_81157440_81157930_-"; exonnum "10"; txlen "2704";
1	ENSEMBL114_rn	exon	81157440	81157930	0.0163726718842465	-	.	gene_id "ENSRNOG00000031178"; transcript_id "ENSRNOG00000031178_tx_29"; exon_id "1_81157440_81157930_-"; exonnum "12"; txlen "2731";
1	ENSEMBL114_rn	exon	81157440	81157930	0.0163726718842465	-	.	gene_id "ENSRNOG00000031178"; transcript_id "ENSRNOG00000031178_tx_30"; exon_id "1_81157440_81157930_-"; exonnum "11"; txlen "2644";
1	ENSEMBL114_rn	exon	81157440	81157930	0.0144780367568223	-	.	gene_id "ENSRNOG00000031178"; transcript_id "ENSRNOG00000031178_tx_36"; exon_id "1_81157440_81157930_-"; exonnum "11"; txlen "2625";
1	ENSEMBL114_rn	exon	81157440	81157930	0.0140520152327026	-	.	gene_id "ENSRNOG00000031178"; transcript_id "ENSRNOG00000031178_tx_37"; exon_id "1_81157440_81157930_-"; exonnum "10"; txlen "2525";
1	ENSEMBL114_rn	exon	81157440	81157930	0.0131340134502625	-	.	gene_id "ENSRNOG00000031178"; transcript_id "ENSRNOG00000031178_tx_38"; exon_id "1_81157440_81157930_-"; exonnum "10"; txlen "2538";
1	ENSEMBL114_rn	exon	81157440	81157930	0.0119659754428548	-	.	gene_id "ENSRNOG00000031178"; transcript_id "ENSRNOG00000031178_tx_39"; exon_id "1_81157440_81157930_-"; exonnum "4"; txlen "1334";
1	ENSEMBL114_rn	exon	81157440	81157930	0.0408585607268599	-	.	gene_id "ENSRNOG00000031178"; transcript_id "ENSRNOG00000031178_tx_4"; exon_id "1_81157440_81157930_-"; exonnum "10"; txlen "2298";
1	ENSEMBL114_rn	exon	81157440	81157930	0.0118769902667009	-	.	gene_id "ENSRNOG00000031178"; transcript_id "ENSRNOG00000031178_tx_41"; exon_id "1_81157440_81157930_-"; exonnum "12"; txlen "2745";
1	ENSEMBL114_rn	exon	81157440	81157930	0.0115420951396116	-	.	gene_id "ENSRNOG00000031178"; transcript_id "ENSRNOG00000031178_tx_43"; exon_id "1_81157440_81157930_-"; exonnum "9"; txlen "2100";
1	ENSEMBL114_rn	exon	81157440	81157930	0.010292198694915	-	.	gene_id "ENSRNOG00000031178"; transcript_id "ENSRNOG00000031178_tx_45"; exon_id "1_81157440_81157930_-"; exonnum "12"; txlen "2911";
1	ENSEMBL114_rn	exon	81157440	81157930	0.010137646616035	-	.	gene_id "ENSRNOG00000031178"; transcript_id "ENSRNOG00000031178_tx_47"; exon_id "1_81157440_81157930_-"; exonnum "10"; txlen "2220";
1	ENSEMBL114_rn	exon	81157440	81157930	0.010137646616035	-	.	gene_id "ENSRNOG00000031178"; transcript_id "ENSRNOG00000031178_tx_48"; exon_id "1_81157440_81157930_-"; exonnum "9"; txlen "2280";
1	ENSEMBL114_rn	exon	81157440	81157930	0.010137646616035	-	.	gene_id "ENSRNOG00000031178"; transcript_id "ENSRNOG00000031178_tx_49"; exon_id "1_81157440_81157930_-"; exonnum "8"; txlen "2013";
1	ENSEMBL114_rn	exon	81157440	81157930	0.0408585607268599	-	.	gene_id "ENSRNOG00000031178"; transcript_id "ENSRNOG00000031178_tx_5"; exon_id "1_81157440_81157930_-"; exonnum "9"; txlen "2211";
1	ENSEMBL114_rn	exon	81157440	81157930	0.010137646616035	-	.	gene_id "ENSRNOG00000031178"; transcript_id "ENSRNOG00000031178_tx_50"; exon_id "1_81157440_81157930_-"; exonnum "8"; txlen "2193";
1	ENSEMBL114_rn	exon	81157440	81157930	0.00894817538835521	-	.	gene_id "ENSRNOG00000031178"; transcript_id "ENSRNOG00000031178_tx_54"; exon_id "1_81157440_81157930_-"; exonnum "11"; txlen "2824";
1	ENSEMBL114_rn	exon	81157440	81157930	0.00794879281807103	-	.	gene_id "ENSRNOG00000031178"; transcript_id "ENSRNOG00000031178_tx_55"; exon_id "1_81157440_81157930_-"; exonnum "11"; txlen "2805";
1	ENSEMBL114_rn	exon	81157440	81157930	0.00794879281807103	-	.	gene_id "ENSRNOG00000031178"; transcript_id "ENSRNOG00000031178_tx_56"; exon_id "1_81157440_81157930_-"; exonnum "11"; txlen "2658";
1	ENSEMBL114_rn	exon	81157440	81157930	0.00683796075918587	-	.	gene_id "ENSRNOG00000031178"; transcript_id "ENSRNOG00000031178_tx_59"; exon_id "1_81157440_81157930_-"; exonnum "10"; txlen "2400";
1	ENSEMBL114_rn	exon	81157440	81157930	0.0388059051924018	-	.	gene_id "ENSRNOG00000031178"; transcript_id "ENSRNOG00000031178_tx_6"; exon_id "1_81157440_81157930_-"; exonnum "10"; txlen "2478";
1	ENSEMBL114_rn	exon	81157440	81157930	0.00683796075918587	-	.	gene_id "ENSRNOG00000031178"; transcript_id "ENSRNOG00000031178_tx_60"; exon_id "1_81157440_81157930_-"; exonnum "9"; txlen "2133";
1	ENSEMBL114_rn	exon	81157440	81157930	0.00660040566208921	-	.	gene_id "ENSRNOG00000031178"; transcript_id "ENSRNOG00000031178_tx_61"; exon_id "1_81157440_81157930_-"; exonnum "11"; txlen "2384";
1	ENSEMBL114_rn	exon	81157440	81157930	0.00660040566208921	-	.	gene_id "ENSRNOG00000031178"; transcript_id "ENSRNOG00000031178_tx_62"; exon_id "1_81157440_81157930_-"; exonnum "10"; txlen "2297";
1	ENSEMBL114_rn	exon	81157440	81157930	0.00654110132199853	-	.	gene_id "ENSRNOG00000031178"; transcript_id "ENSRNOG00000031178_tx_63"; exon_id "1_81157440_81157930_-"; exonnum "9"; txlen "2114";
1	ENSEMBL114_rn	exon	81157440	81157930	0.00654110132199853	-	.	gene_id "ENSRNOG00000031178"; transcript_id "ENSRNOG00000031178_tx_64"; exon_id "1_81157440_81157930_-"; exonnum "8"; txlen "2027";
1	ENSEMBL114_rn	exon	81157440	81157930	0.00591370254886303	-	.	gene_id "ENSRNOG00000031178"; transcript_id "ENSRNOG00000031178_tx_67"; exon_id "1_81157440_81157930_-"; exonnum "10"; txlen "2413";
1	ENSEMBL114_rn	exon	81157440	81157930	0.00591370254886303	-	.	gene_id "ENSRNOG00000031178"; transcript_id "ENSRNOG00000031178_tx_68"; exon_id "1_81157440_81157930_-"; exonnum "10"; txlen "2593";
1	ENSEMBL114_rn	exon	81157440	81157930	0.00591370254886303	-	.	gene_id "ENSRNOG00000031178"; transcript_id "ENSRNOG00000031178_tx_69"; exon_id "1_81157440_81157930_-"; exonnum "10"; txlen "2427";
1	ENSEMBL114_rn	exon	81157440	81157930	0.0388059051924018	-	.	gene_id "ENSRNOG00000031178"; transcript_id "ENSRNOG00000031178_tx_7"; exon_id "1_81157440_81157930_-"; exonnum "9"; txlen "2391";
1	ENSEMBL114_rn	exon	81157440	81157930	0.00591370254886303	-	.	gene_id "ENSRNOG00000031178"; transcript_id "ENSRNOG00000031178_tx_70"; exon_id "1_81157440_81157930_-"; exonnum "10"; txlen "2607";
1	ENSEMBL114_rn	exon	81157440	81157930	0.00591370254886303	-	.	gene_id "ENSRNOG00000031178"; transcript_id "ENSRNOG00000031178_tx_71"; exon_id "1_81157440_81157930_-"; exonnum "9"; txlen "2326";
1	ENSEMBL114_rn	exon	81157440	81157930	0.00591370254886303	-	.	gene_id "ENSRNOG00000031178"; transcript_id "ENSRNOG00000031178_tx_72"; exon_id "1_81157440_81157930_-"; exonnum "9"; txlen "2506";
1	ENSEMBL114_rn	exon	81157440	81157930	0.00591370254886303	-	.	gene_id "ENSRNOG00000031178"; transcript_id "ENSRNOG00000031178_tx_73"; exon_id "1_81157440_81157930_-"; exonnum "9"; txlen "2340";
1	ENSEMBL114_rn	exon	81157440	81157930	0.00591370254886303	-	.	gene_id "ENSRNOG00000031178"; transcript_id "ENSRNOG00000031178_tx_75"; exon_id "1_81157440_81157930_-"; exonnum "9"; txlen "2520";
1	ENSEMBL114_rn	exon	81157440	81157930	0.00503312785476422	-	.	gene_id "ENSRNOG00000031178"; transcript_id "ENSRNOG00000031178_tx_79"; exon_id "1_81157440_81157930_-"; exonnum "12"; txlen "2504";
1	ENSEMBL114_rn	exon	81157440	81157930	0.0320623827660834	-	.	gene_id "ENSRNOG00000031178"; transcript_id "ENSRNOG00000031178_tx_8"; exon_id "1_81157440_81157930_-"; exonnum "10"; txlen "2312";
1	ENSEMBL114_rn	exon	81157440	81157930	0.00503312785476422	-	.	gene_id "ENSRNOG00000031178"; transcript_id "ENSRNOG00000031178_tx_80"; exon_id "1_81157440_81157930_-"; exonnum "11"; txlen "2564";
1	ENSEMBL114_rn	exon	81157440	81157930	0.00395109323246092	-	.	gene_id "ENSRNOG00000031178"; transcript_id "ENSRNOG00000031178_tx_83"; exon_id "1_81157440_81157930_-"; exonnum "12"; txlen "3739";
1	ENSEMBL114_rn	exon	81157440	81157930	0.00395109323246092	-	.	gene_id "ENSRNOG00000031178"; transcript_id "ENSRNOG00000031178_tx_84"; exon_id "1_81157440_81157930_-"; exonnum "12"; txlen "3919";
1	ENSEMBL114_rn	exon	81157440	81157930	0.00395109323246092	-	.	gene_id "ENSRNOG00000031178"; transcript_id "ENSRNOG00000031178_tx_85"; exon_id "1_81157440_81157930_-"; exonnum "11"; txlen "3652";
1	ENSEMBL114_rn	exon	81157440	81157930	0.00377433700185146	-	.	gene_id "ENSRNOG00000031178"; transcript_id "ENSRNOG00000031178_tx_86"; exon_id "1_81157440_81157930_-"; exonnum "11"; txlen "2398";
1	ENSEMBL114_rn	exon	81157440	81157930	0.00365627027420564	-	.	gene_id "ENSRNOG00000031178"; transcript_id "ENSRNOG00000031178_tx_88"; exon_id "1_81157440_81157930_-"; exonnum "5"; txlen "1568";
1	ENSEMBL114_rn	exon	81157440	81157930	0.00365627027420564	-	.	gene_id "ENSRNOG00000031178"; transcript_id "ENSRNOG00000031178_tx_89"; exon_id "1_81157440_81157930_-"; exonnum "5"; txlen "1582";
1	ENSEMBL114_rn	exon	81157440	81157930	0.0320623827660834	-	.	gene_id "ENSRNOG00000031178"; transcript_id "ENSRNOG00000031178_tx_9"; exon_id "1_81157440_81157930_-"; exonnum "10"; txlen "2492";
1	ENSEMBL114_rn	exon	81157440	81157930	0.00361570932209068	-	.	gene_id "ENSRNOG00000031178"; transcript_id "ENSRNOG00000031178_tx_90"; exon_id "1_81157440_81157930_-"; exonnum "11"; txlen "2417";
1	ENSEMBL114_rn	exon	81157440	81157930	0.00361570932209068	-	.	gene_id "ENSRNOG00000031178"; transcript_id "ENSRNOG00000031178_tx_91"; exon_id "1_81157440_81157930_-"; exonnum "13"; txlen "2997";
1	ENSEMBL114_rn	exon	81157440	81157930	0.00361570932209068	-	.	gene_id "ENSRNOG00000031178"; transcript_id "ENSRNOG00000031178_tx_92"; exon_id "1_81157440_81157930_-"; exonnum "10"; txlen "2477";
1	ENSEMBL114_rn	exon	81157440	81157930	0.00359654529403644	-	.	gene_id "ENSRNOG00000031178"; transcript_id "ENSRNOG00000031178_tx_93"; exon_id "1_81157440_81157930_-"; exonnum "9"; txlen "2313";
1	ENSEMBL114_rn	exon	81157440	81157930	0.00359143870305728	-	.	gene_id "ENSRNOG00000031178"; transcript_id "ENSRNOG00000031178_tx_94"; exon_id "1_81157440_81157930_-"; exonnum "14"; txlen "4318";
1	ENSEMBL114_rn	exon	81157440	81157930	0.00349629904726138	-	.	gene_id "ENSRNOG00000031178"; transcript_id "ENSRNOG00000031178_tx_95"; exon_id "1_81157440_81157930_-"; exonnum "10"; txlen "2718";
1	ensembl	start_codon	81157833	81157835	0	-	0	gene_id "ENSRNOG00000031178"; gene_version "6"; transcript_id "ENSRNOT00000045266"; transcript_version "6"; exon_number "2"; gene_name "Zfp494"; gene_source "ensembl"; gene_biotype "protein_coding"; transcript_name "Zfp494-201"; transcript_source "ensembl"; transcript_biotype "protein_coding"; tag "Ensembl_canonical";
1	ensembl	five_prime_utr	81157836	81157930	0	-	.	gene_id "ENSRNOG00000031178"; gene_version "6"; transcript_id "ENSRNOT00000045266"; transcript_version "6"; gene_name "Zfp494"; gene_source "ensembl"; gene_biotype "protein_coding"; transcript_name "Zfp494-201"; transcript_source "ensembl"; transcript_biotype "protein_coding"; tag "Ensembl_canonical";
1	ensembl	exon	81160926	81161228	0	-	.	gene_id "ENSRNOG00000031178"; gene_version "6"; transcript_id "ENSRNOT00000045266"; transcript_version "6"; exon_number "1"; gene_name "Zfp494"; gene_source "ensembl"; gene_biotype "protein_coding"; transcript_name "Zfp494-201"; transcript_source "ensembl"; transcript_biotype "protein_coding"; exon_id "ENSRNOE00000601470"; exon_version "1"; tag "Ensembl_canonical";
1	ensembl	five_prime_utr	81160926	81161228	0	-	.	gene_id "ENSRNOG00000031178"; gene_version "6"; transcript_id "ENSRNOT00000045266"; transcript_version "6"; gene_name "Zfp494"; gene_source "ensembl"; gene_biotype "protein_coding"; transcript_name "Zfp494-201"; transcript_source "ensembl"; transcript_biotype "protein_coding"; tag "Ensembl_canonical";
1	ENSEMBL114_rn	exon	81160926	81161228	0.0320623827660834	-	.	gene_id "ENSRNOG00000031178"; transcript_id "ENSRNOG00000031178_tx_10"; exon_id "1_81160926_81161228_-"; exonnum "8"; txlen "2405";
1	ENSEMBL114_rn	exon	81160926	81161228	0.00332388206745967	-	.	gene_id "ENSRNOG00000031178"; transcript_id "ENSRNOG00000031178_tx_100"; exon_id "1_81160926_81161228_-"; exonnum "3"; txlen "1411";
1	ENSEMBL114_rn	exon	81160926	81161228	0.00322565593574347	-	.	gene_id "ENSRNOG00000031178"; transcript_id "ENSRNOG00000031178_tx_101"; exon_id "1_81160926_81161228_-"; exonnum "10"; txlen "2713";
1	ENSEMBL114_rn	exon	81160926	81161228	0.00322565593574347	-	.	gene_id "ENSRNOG00000031178"; transcript_id "ENSRNOG00000031178_tx_102"; exon_id "1_81160926_81161228_-"; exonnum "10"; txlen "2533";
1	ENSEMBL114_rn	exon	81160926	81161228	0.00322565593574347	-	.	gene_id "ENSRNOG00000031178"; transcript_id "ENSRNOG00000031178_tx_103"; exon_id "1_81160926_81161228_-"; exonnum "10"; txlen "2547";
1	ENSEMBL114_rn	exon	81160926	81161228	0.00322565593574347	-	.	gene_id "ENSRNOG00000031178"; transcript_id "ENSRNOG00000031178_tx_104"; exon_id "1_81160926_81161228_-"; exonnum "10"; txlen "2727";
1	ENSEMBL114_rn	exon	81160926	81161228	0.00322565593574347	-	.	gene_id "ENSRNOG00000031178"; transcript_id "ENSRNOG00000031178_tx_105"; exon_id "1_81160926_81161228_-"; exonnum "9"; txlen "2446";
1	ENSEMBL114_rn	exon	81160926	81161228	0.00322565593574347	-	.	gene_id "ENSRNOG00000031178"; transcript_id "ENSRNOG00000031178_tx_106"; exon_id "1_81160926_81161228_-"; exonnum "9"; txlen "2626";
1	ENSEMBL114_rn	exon	81160926	81161228	0.00322565593574347	-	.	gene_id "ENSRNOG00000031178"; transcript_id "ENSRNOG00000031178_tx_107"; exon_id "1_81160926_81161228_-"; exonnum "9"; txlen "2460";
1	ENSEMBL114_rn	exon	81160926	81161228	0.00305240917077975	-	.	gene_id "ENSRNOG00000031178"; transcript_id "ENSRNOG00000031178_tx_108"; exon_id "1_81160926_81161228_-"; exonnum "10"; txlen "2271";
1	ENSEMBL114_rn	exon	81160926	81161228	0.00305240917077975	-	.	gene_id "ENSRNOG00000031178"; transcript_id "ENSRNOG00000031178_tx_109"; exon_id "1_81160926_81161228_-"; exonnum "9"; txlen "2184";
1	ENSEMBL114_rn	exon	81160926	81161228	0.0320623827660834	-	.	gene_id "ENSRNOG00000031178"; transcript_id "ENSRNOG00000031178_tx_11"; exon_id "1_81160926_81161228_-"; exonnum "8"; txlen "2225";
1	ENSEMBL114_rn	exon	81160926	81161228	0.00284687477730013	-	.	gene_id "ENSRNOG00000031178"; transcript_id "ENSRNOG00000031178_tx_110"; exon_id "1_81160926_81161228_-"; exonnum "10"; txlen "3832";
1	ENSEMBL114_rn	exon	81160926	81161228	0.00282606866023775	-	.	gene_id "ENSRNOG00000031178"; transcript_id "ENSRNOG00000031178_tx_111"; exon_id "1_81160926_81161228_-"; exonnum "11"; txlen "2697";
1	ENSEMBL114_rn	exon	81160926	81161228	0.00281918491729084	-	.	gene_id "ENSRNOG00000031178"; transcript_id "ENSRNOG00000031178_tx_112"; exon_id "1_81160926_81161228_-"; exonnum "8"; txlen "1897";
1	ENSEMBL114_rn	exon	81160926	81161228	0.00267428841443221	-	.	gene_id "ENSRNOG00000031178"; transcript_id "ENSRNOG00000031178_tx_114"; exon_id "1_81160926_81161228_-"; exonnum "9"; txlen "2073";
1	ENSEMBL114_rn	exon	81160926	81161228	0.00267428841443221	-	.	gene_id "ENSRNOG00000031178"; transcript_id "ENSRNOG00000031178_tx_115"; exon_id "1_81160926_81161228_-"; exonnum "9"; txlen "2087";
1	ENSEMBL114_rn	exon	81160926	81161228	0.00233264785014452	-	.	gene_id "ENSRNOG00000031178"; transcript_id "ENSRNOG00000031178_tx_116"; exon_id "1_81160926_81161228_-"; exonnum "13"; txlen "4332";
1	ENSEMBL114_rn	exon	81160926	81161228	0.0250503590004804	-	.	gene_id "ENSRNOG00000031178"; transcript_id "ENSRNOG00000031178_tx_14"; exon_id "1_81160926_81161228_-"; exonnum "10"; txlen "2418";
1	ENSEMBL114_rn	exon	81160926	81161228	0.0250503590004804	-	.	gene_id "ENSRNOG00000031178"; transcript_id "ENSRNOG00000031178_tx_15"; exon_id "1_81160926_81161228_-"; exonnum "9"; txlen "2331";
1	ENSEMBL114_rn	exon	81160926	81161228	0.023861979480531	-	.	gene_id "ENSRNOG00000031178"; transcript_id "ENSRNOG00000031178_tx_16"; exon_id "1_81160926_81161228_-"; exonnum "10"; txlen "2598";
1	ENSEMBL114_rn	exon	81160926	81161228	0.023861979480531	-	.	gene_id "ENSRNOG00000031178"; transcript_id "ENSRNOG00000031178_tx_17"; exon_id "1_81160926_81161228_-"; exonnum "9"; txlen "2511";
1	ENSEMBL114_rn	exon	81160926	81161228	0.0189737183743678	-	.	gene_id "ENSRNOG00000031178"; transcript_id "ENSRNOG00000031178_tx_20"; exon_id "1_81160926_81161228_-"; exonnum "10"; txlen "2611";
1	ENSEMBL114_rn	exon	81160926	81161228	0.0189737183743678	-	.	gene_id "ENSRNOG00000031178"; transcript_id "ENSRNOG00000031178_tx_21"; exon_id "1_81160926_81161228_-"; exonnum "10"; txlen "2791";
1	ENSEMBL114_rn	exon	81160926	81161228	0.0189737183743678	-	.	gene_id "ENSRNOG00000031178"; transcript_id "ENSRNOG00000031178_tx_22"; exon_id "1_81160926_81161228_-"; exonnum "9"; txlen "2524";
1	ENSEMBL114_rn	exon	81160926	81161228	0.0186469888041782	-	.	gene_id "ENSRNOG00000031178"; transcript_id "ENSRNOG00000031178_tx_23"; exon_id "1_81160926_81161228_-"; exonnum "10"; txlen "2432";
1	ENSEMBL114_rn	exon	81160926	81161228	0.0186469888041782	-	.	gene_id "ENSRNOG00000031178"; transcript_id "ENSRNOG00000031178_tx_24"; exon_id "1_81160926_81161228_-"; exonnum "10"; txlen "2612";
1	ENSEMBL114_rn	exon	81160926	81161228	0.0186469888041782	-	.	gene_id "ENSRNOG00000031178"; transcript_id "ENSRNOG00000031178_tx_25"; exon_id "1_81160926_81161228_-"; exonnum "9"; txlen "2345";
1	ENSEMBL114_rn	exon	81160926	81161228	0.017629695067808	-	.	gene_id "ENSRNOG00000031178"; transcript_id "ENSRNOG00000031178_tx_27"; exon_id "1_81160926_81161228_-"; exonnum "9"; txlen "2704";
1	ENSEMBL114_rn	exon	81160926	81161228	0.0163726718842465	-	.	gene_id "ENSRNOG00000031178"; transcript_id "ENSRNOG00000031178_tx_29"; exon_id "1_81160926_81161228_-"; exonnum "11"; txlen "2731";
1	ENSEMBL114_rn	exon	81160926	81161228	0.0163726718842465	-	.	gene_id "ENSRNOG00000031178"; transcript_id "ENSRNOG00000031178_tx_30"; exon_id "1_81160926_81161228_-"; exonnum "10"; txlen "2644";
1	ENSEMBL114_rn	exon	81160926	81161228	0.0144780367568223	-	.	gene_id "ENSRNOG00000031178"; transcript_id "ENSRNOG00000031178_tx_36"; exon_id "1_81160926_81161228_-"; exonnum "10"; txlen "2625";
1	ENSEMBL114_rn	exon	81160926	81161228	0.0140520152327026	-	.	gene_id "ENSRNOG00000031178"; transcript_id "ENSRNOG00000031178_tx_37"; exon_id "1_81160926_81161228_-"; exonnum "9"; txlen "2525";
1	ENSEMBL114_rn	exon	81160926	81161228	0.0131340134502625	-	.	gene_id "ENSRNOG00000031178"; transcript_id "ENSRNOG00000031178_tx_38"; exon_id "1_81160926_81161228_-"; exonnum "9"; txlen "2538";
1	ENSEMBL114_rn	exon	81160926	81161228	0.0119659754428548	-	.	gene_id "ENSRNOG00000031178"; transcript_id "ENSRNOG00000031178_tx_39"; exon_id "1_81160926_81161228_-"; exonnum "3"; txlen "1334";
1	ENSEMBL114_rn	exon	81160926	81161228	0.0408585607268599	-	.	gene_id "ENSRNOG00000031178"; transcript_id "ENSRNOG00000031178_tx_4"; exon_id "1_81160926_81161228_-"; exonnum "9"; txlen "2298";
1	ENSEMBL114_rn	exon	81160926	81161228	0.0118769902667009	-	.	gene_id "ENSRNOG00000031178"; transcript_id "ENSRNOG00000031178_tx_41"; exon_id "1_81160926_81161228_-"; exonnum "11"; txlen "2745";
1	ENSEMBL114_rn	exon	81160926	81161228	0.0115420951396116	-	.	gene_id "ENSRNOG00000031178"; transcript_id "ENSRNOG00000031178_tx_43"; exon_id "1_81160926_81161228_-"; exonnum "8"; txlen "2100";
1	ENSEMBL114_rn	exon	81160926	81161228	0.010292198694915	-	.	gene_id "ENSRNOG00000031178"; transcript_id "ENSRNOG00000031178_tx_45"; exon_id "1_81160926_81161228_-"; exonnum "11"; txlen "2911";
1	ENSEMBL114_rn	exon	81160926	81161228	0.010137646616035	-	.	gene_id "ENSRNOG00000031178"; transcript_id "ENSRNOG00000031178_tx_47"; exon_id "1_81160926_81161228_-"; exonnum "9"; txlen "2220";
1	ENSEMBL114_rn	exon	81160926	81161228	0.010137646616035	-	.	gene_id "ENSRNOG00000031178"; transcript_id "ENSRNOG00000031178_tx_48"; exon_id "1_81160926_81161228_-"; exonnum "8"; txlen "2280";
1	ENSEMBL114_rn	exon	81160926	81161228	0.010137646616035	-	.	gene_id "ENSRNOG00000031178"; transcript_id "ENSRNOG00000031178_tx_49"; exon_id "1_81160926_81161228_-"; exonnum "7"; txlen "2013";
1	ENSEMBL114_rn	exon	81160926	81161228	0.0408585607268599	-	.	gene_id "ENSRNOG00000031178"; transcript_id "ENSRNOG00000031178_tx_5"; exon_id "1_81160926_81161228_-"; exonnum "8"; txlen "2211";
1	ENSEMBL114_rn	exon	81160926	81161228	0.010137646616035	-	.	gene_id "ENSRNOG00000031178"; transcript_id "ENSRNOG00000031178_tx_50"; exon_id "1_81160926_81161228_-"; exonnum "7"; txlen "2193";
1	ENSEMBL114_rn	exon	81160926	81161228	0.00894817538835521	-	.	gene_id "ENSRNOG00000031178"; transcript_id "ENSRNOG00000031178_tx_54"; exon_id "1_81160926_81161228_-"; exonnum "10"; txlen "2824";
1	ENSEMBL114_rn	exon	81160926	81161228	0.00794879281807103	-	.	gene_id "ENSRNOG00000031178"; transcript_id "ENSRNOG00000031178_tx_55"; exon_id "1_81160926_81161228_-"; exonnum "10"; txlen "2805";
1	ENSEMBL114_rn	exon	81160926	81161228	0.00794879281807103	-	.	gene_id "ENSRNOG00000031178"; transcript_id "ENSRNOG00000031178_tx_56"; exon_id "1_81160926_81161228_-"; exonnum "10"; txlen "2658";
1	ENSEMBL114_rn	exon	81160926	81161228	0.00683796075918587	-	.	gene_id "ENSRNOG00000031178"; transcript_id "ENSRNOG00000031178_tx_59"; exon_id "1_81160926_81161228_-"; exonnum "9"; txlen "2400";
1	ENSEMBL114_rn	exon	81160926	81161228	0.0388059051924018	-	.	gene_id "ENSRNOG00000031178"; transcript_id "ENSRNOG00000031178_tx_6"; exon_id "1_81160926_81161228_-"; exonnum "9"; txlen "2478";
1	ENSEMBL114_rn	exon	81160926	81161228	0.00683796075918587	-	.	gene_id "ENSRNOG00000031178"; transcript_id "ENSRNOG00000031178_tx_60"; exon_id "1_81160926_81161228_-"; exonnum "8"; txlen "2133";
1	ENSEMBL114_rn	exon	81160926	81161228	0.00660040566208921	-	.	gene_id "ENSRNOG00000031178"; transcript_id "ENSRNOG00000031178_tx_61"; exon_id "1_81160926_81161228_-"; exonnum "10"; txlen "2384";
1	ENSEMBL114_rn	exon	81160926	81161228	0.00660040566208921	-	.	gene_id "ENSRNOG00000031178"; transcript_id "ENSRNOG00000031178_tx_62"; exon_id "1_81160926_81161228_-"; exonnum "9"; txlen "2297";
1	ENSEMBL114_rn	exon	81160926	81161228	0.00654110132199853	-	.	gene_id "ENSRNOG00000031178"; transcript_id "ENSRNOG00000031178_tx_63"; exon_id "1_81160926_81161228_-"; exonnum "8"; txlen "2114";
1	ENSEMBL114_rn	exon	81160926	81161228	0.00654110132199853	-	.	gene_id "ENSRNOG00000031178"; transcript_id "ENSRNOG00000031178_tx_64"; exon_id "1_81160926_81161228_-"; exonnum "7"; txlen "2027";
1	ENSEMBL114_rn	exon	81160926	81161228	0.00591370254886303	-	.	gene_id "ENSRNOG00000031178"; transcript_id "ENSRNOG00000031178_tx_67"; exon_id "1_81160926_81161228_-"; exonnum "9"; txlen "2413";
1	ENSEMBL114_rn	exon	81160926	81161228	0.00591370254886303	-	.	gene_id "ENSRNOG00000031178"; transcript_id "ENSRNOG00000031178_tx_68"; exon_id "1_81160926_81161228_-"; exonnum "9"; txlen "2593";
1	ENSEMBL114_rn	exon	81160926	81161228	0.00591370254886303	-	.	gene_id "ENSRNOG00000031178"; transcript_id "ENSRNOG00000031178_tx_69"; exon_id "1_81160926_81161228_-"; exonnum "9"; txlen "2427";
1	ENSEMBL114_rn	exon	81160926	81161228	0.0388059051924018	-	.	gene_id "ENSRNOG00000031178"; transcript_id "ENSRNOG00000031178_tx_7"; exon_id "1_81160926_81161228_-"; exonnum "8"; txlen "2391";
1	ENSEMBL114_rn	exon	81160926	81161228	0.00591370254886303	-	.	gene_id "ENSRNOG00000031178"; transcript_id "ENSRNOG00000031178_tx_70"; exon_id "1_81160926_81161228_-"; exonnum "9"; txlen "2607";
1	ENSEMBL114_rn	exon	81160926	81161228	0.00591370254886303	-	.	gene_id "ENSRNOG00000031178"; transcript_id "ENSRNOG00000031178_tx_71"; exon_id "1_81160926_81161228_-"; exonnum "8"; txlen "2326";
1	ENSEMBL114_rn	exon	81160926	81161228	0.00591370254886303	-	.	gene_id "ENSRNOG00000031178"; transcript_id "ENSRNOG00000031178_tx_72"; exon_id "1_81160926_81161228_-"; exonnum "8"; txlen "2506";
1	ENSEMBL114_rn	exon	81160926	81161228	0.00591370254886303	-	.	gene_id "ENSRNOG00000031178"; transcript_id "ENSRNOG00000031178_tx_73"; exon_id "1_81160926_81161228_-"; exonnum "8"; txlen "2340";
1	ENSEMBL114_rn	exon	81160926	81161228	0.00591370254886303	-	.	gene_id "ENSRNOG00000031178"; transcript_id "ENSRNOG00000031178_tx_75"; exon_id "1_81160926_81161228_-"; exonnum "8"; txlen "2520";
1	ENSEMBL114_rn	exon	81160926	81161228	0.00503312785476422	-	.	gene_id "ENSRNOG00000031178"; transcript_id "ENSRNOG00000031178_tx_79"; exon_id "1_81160926_81161228_-"; exonnum "11"; txlen "2504";
1	ENSEMBL114_rn	exon	81160926	81161228	0.0320623827660834	-	.	gene_id "ENSRNOG00000031178"; transcript_id "ENSRNOG00000031178_tx_8"; exon_id "1_81160926_81161228_-"; exonnum "9"; txlen "2312";
1	ENSEMBL114_rn	exon	81160926	81161228	0.00503312785476422	-	.	gene_id "ENSRNOG00000031178"; transcript_id "ENSRNOG00000031178_tx_80"; exon_id "1_81160926_81161228_-"; exonnum "10"; txlen "2564";
1	ENSEMBL114_rn	exon	81160926	81161228	0.00395109323246092	-	.	gene_id "ENSRNOG00000031178"; transcript_id "ENSRNOG00000031178_tx_83"; exon_id "1_81160926_81161228_-"; exonnum "11"; txlen "3739";
1	ENSEMBL114_rn	exon	81160926	81161228	0.00395109323246092	-	.	gene_id "ENSRNOG00000031178"; transcript_id "ENSRNOG00000031178_tx_84"; exon_id "1_81160926_81161228_-"; exonnum "11"; txlen "3919";
1	ENSEMBL114_rn	exon	81160926	81161228	0.00395109323246092	-	.	gene_id "ENSRNOG00000031178"; transcript_id "ENSRNOG00000031178_tx_85"; exon_id "1_81160926_81161228_-"; exonnum "10"; txlen "3652";
1	ENSEMBL114_rn	exon	81160926	81161228	0.00377433700185146	-	.	gene_id "ENSRNOG00000031178"; transcript_id "ENSRNOG00000031178_tx_86"; exon_id "1_81160926_81161228_-"; exonnum "10"; txlen "2398";
1	ENSEMBL114_rn	exon	81160926	81161228	0.00365627027420564	-	.	gene_id "ENSRNOG00000031178"; transcript_id "ENSRNOG00000031178_tx_88"; exon_id "1_81160926_81161228_-"; exonnum "4"; txlen "1568";
1	ENSEMBL114_rn	exon	81160926	81161228	0.00365627027420564	-	.	gene_id "ENSRNOG00000031178"; transcript_id "ENSRNOG00000031178_tx_89"; exon_id "1_81160926_81161228_-"; exonnum "4"; txlen "1582";
1	ENSEMBL114_rn	exon	81160926	81161228	0.0320623827660834	-	.	gene_id "ENSRNOG00000031178"; transcript_id "ENSRNOG00000031178_tx_9"; exon_id "1_81160926_81161228_-"; exonnum "9"; txlen "2492";
1	ENSEMBL114_rn	exon	81160926	81161228	0.00361570932209068	-	.	gene_id "ENSRNOG00000031178"; transcript_id "ENSRNOG00000031178_tx_90"; exon_id "1_81160926_81161228_-"; exonnum "10"; txlen "2417";
1	ENSEMBL114_rn	exon	81160926	81161228	0.00361570932209068	-	.	gene_id "ENSRNOG00000031178"; transcript_id "ENSRNOG00000031178_tx_91"; exon_id "1_81160926_81161228_-"; exonnum "12"; txlen "2997";
1	ENSEMBL114_rn	exon	81160926	81161228	0.00361570932209068	-	.	gene_id "ENSRNOG00000031178"; transcript_id "ENSRNOG00000031178_tx_92"; exon_id "1_81160926_81161228_-"; exonnum "9"; txlen "2477";
1	ENSEMBL114_rn	exon	81160926	81161228	0.00359654529403644	-	.	gene_id "ENSRNOG00000031178"; transcript_id "ENSRNOG00000031178_tx_93"; exon_id "1_81160926_81161228_-"; exonnum "8"; txlen "2313";
1	ENSEMBL114_rn	exon	81160926	81161228	0.00359143870305728	-	.	gene_id "ENSRNOG00000031178"; transcript_id "ENSRNOG00000031178_tx_94"; exon_id "1_81160926_81161228_-"; exonnum "13"; txlen "4318";
1	ENSEMBL114_rn	exon	81160926	81161228	0.00349629904726138	-	.	gene_id "ENSRNOG00000031178"; transcript_id "ENSRNOG00000031178_tx_95"; exon_id "1_81160926_81161228_-"; exonnum "9"; txlen "2718";
1	sraer114_mid	exon	81162671	81162841	0.0320623827660834	-	.	gene_id "ENSRNOG00000031178"; transcript_id "ENSRNOG00000031178_tx_10"; exon_id "1_81162671_81162841_-"; exonnum "7"; txlen "2405";
1	sraer114_mid	exon	81162671	81162841	0.00322565593574347	-	.	gene_id "ENSRNOG00000031178"; transcript_id "ENSRNOG00000031178_tx_103"; exon_id "1_81162671_81162841_-"; exonnum "9"; txlen "2547";
1	sraer114_mid	exon	81162671	81162841	0.00322565593574347	-	.	gene_id "ENSRNOG00000031178"; transcript_id "ENSRNOG00000031178_tx_104"; exon_id "1_81162671_81162841_-"; exonnum "9"; txlen "2727";
1	sraer114_mid	exon	81162671	81162841	0.00322565593574347	-	.	gene_id "ENSRNOG00000031178"; transcript_id "ENSRNOG00000031178_tx_107"; exon_id "1_81162671_81162841_-"; exonnum "8"; txlen "2460";
1	sraer114_mid	exon	81162671	81162841	0.0320623827660834	-	.	gene_id "ENSRNOG00000031178"; transcript_id "ENSRNOG00000031178_tx_11"; exon_id "1_81162671_81162841_-"; exonnum "7"; txlen "2225";
1	sraer114_mid	exon	81162671	81162841	0.00281918491729084	-	.	gene_id "ENSRNOG00000031178"; transcript_id "ENSRNOG00000031178_tx_112"; exon_id "1_81162671_81162841_-"; exonnum "7"; txlen "1897";
1	sraer114_mid	exon	81162671	81162841	0.00267428841443221	-	.	gene_id "ENSRNOG00000031178"; transcript_id "ENSRNOG00000031178_tx_115"; exon_id "1_81162671_81162841_-"; exonnum "8"; txlen "2087";
1	sraer114_mid	exon	81162671	81162841	0.00233264785014452	-	.	gene_id "ENSRNOG00000031178"; transcript_id "ENSRNOG00000031178_tx_116"; exon_id "1_81162671_81162841_-"; exonnum "12"; txlen "4332";
1	sraer114_mid	exon	81162671	81162841	0.0186469888041782	-	.	gene_id "ENSRNOG00000031178"; transcript_id "ENSRNOG00000031178_tx_23"; exon_id "1_81162671_81162841_-"; exonnum "9"; txlen "2432";
1	sraer114_mid	exon	81162671	81162841	0.0186469888041782	-	.	gene_id "ENSRNOG00000031178"; transcript_id "ENSRNOG00000031178_tx_24"; exon_id "1_81162671_81162841_-"; exonnum "9"; txlen "2612";
1	sraer114_mid	exon	81162671	81162841	0.0186469888041782	-	.	gene_id "ENSRNOG00000031178"; transcript_id "ENSRNOG00000031178_tx_25"; exon_id "1_81162671_81162841_-"; exonnum "8"; txlen "2345";
1	sraer114_mid	exon	81162671	81162841	0.0144780367568223	-	.	gene_id "ENSRNOG00000031178"; transcript_id "ENSRNOG00000031178_tx_36"; exon_id "1_81162671_81162841_-"; exonnum "9"; txlen "2625";
1	sraer114_mid	exon	81162671	81162841	0.0140520152327026	-	.	gene_id "ENSRNOG00000031178"; transcript_id "ENSRNOG00000031178_tx_37"; exon_id "1_81162671_81162841_-"; exonnum "8"; txlen "2525";
1	sraer114_mid	exon	81162671	81162841	0.0131340134502625	-	.	gene_id "ENSRNOG00000031178"; transcript_id "ENSRNOG00000031178_tx_38"; exon_id "1_81162671_81162841_-"; exonnum "8"; txlen "2538";
1	sraer114_mid	exon	81162671	81162841	0.0118769902667009	-	.	gene_id "ENSRNOG00000031178"; transcript_id "ENSRNOG00000031178_tx_41"; exon_id "1_81162671_81162841_-"; exonnum "10"; txlen "2745";
1	sraer114_mid	exon	81162671	81162841	0.00794879281807103	-	.	gene_id "ENSRNOG00000031178"; transcript_id "ENSRNOG00000031178_tx_55"; exon_id "1_81162671_81162841_-"; exonnum "9"; txlen "2805";
1	sraer114_mid	exon	81162671	81162841	0.00794879281807103	-	.	gene_id "ENSRNOG00000031178"; transcript_id "ENSRNOG00000031178_tx_56"; exon_id "1_81162671_81162841_-"; exonnum "9"; txlen "2658";
1	sraer114_mid	exon	81162671	81162841	0.00654110132199853	-	.	gene_id "ENSRNOG00000031178"; transcript_id "ENSRNOG00000031178_tx_63"; exon_id "1_81162671_81162841_-"; exonnum "7"; txlen "2114";
1	sraer114_mid	exon	81162671	81162841	0.00654110132199853	-	.	gene_id "ENSRNOG00000031178"; transcript_id "ENSRNOG00000031178_tx_64"; exon_id "1_81162671_81162841_-"; exonnum "6"; txlen "2027";
1	sraer114_mid	exon	81162671	81162841	0.00591370254886303	-	.	gene_id "ENSRNOG00000031178"; transcript_id "ENSRNOG00000031178_tx_69"; exon_id "1_81162671_81162841_-"; exonnum "8"; txlen "2427";
1	sraer114_mid	exon	81162671	81162841	0.00591370254886303	-	.	gene_id "ENSRNOG00000031178"; transcript_id "ENSRNOG00000031178_tx_70"; exon_id "1_81162671_81162841_-"; exonnum "8"; txlen "2607";
1	sraer114_mid	exon	81162671	81162841	0.00591370254886303	-	.	gene_id "ENSRNOG00000031178"; transcript_id "ENSRNOG00000031178_tx_73"; exon_id "1_81162671_81162841_-"; exonnum "7"; txlen "2340";
1	sraer114_mid	exon	81162671	81162841	0.00591370254886303	-	.	gene_id "ENSRNOG00000031178"; transcript_id "ENSRNOG00000031178_tx_75"; exon_id "1_81162671_81162841_-"; exonnum "7"; txlen "2520";
1	sraer114_mid	exon	81162671	81162841	0.0320623827660834	-	.	gene_id "ENSRNOG00000031178"; transcript_id "ENSRNOG00000031178_tx_8"; exon_id "1_81162671_81162841_-"; exonnum "8"; txlen "2312";
1	sraer114_mid	exon	81162671	81162841	0.00377433700185146	-	.	gene_id "ENSRNOG00000031178"; transcript_id "ENSRNOG00000031178_tx_86"; exon_id "1_81162671_81162841_-"; exonnum "9"; txlen "2398";
1	sraer114_mid	exon	81162671	81162841	0.00365627027420564	-	.	gene_id "ENSRNOG00000031178"; transcript_id "ENSRNOG00000031178_tx_89"; exon_id "1_81162671_81162841_-"; exonnum "3"; txlen "1582";
1	sraer114_mid	exon	81162671	81162841	0.0320623827660834	-	.	gene_id "ENSRNOG00000031178"; transcript_id "ENSRNOG00000031178_tx_9"; exon_id "1_81162671_81162841_-"; exonnum "8"; txlen "2492";
1	sraer114_mid	exon	81162671	81162841	0.00349629904726138	-	.	gene_id "ENSRNOG00000031178"; transcript_id "ENSRNOG00000031178_tx_95"; exon_id "1_81162671_81162841_-"; exonnum "8"; txlen "2718";
1	sraer114_mid	exon	81162685	81162841	0.00322565593574347	-	.	gene_id "ENSRNOG00000031178"; transcript_id "ENSRNOG00000031178_tx_101"; exon_id "1_81162685_81162841_-"; exonnum "9"; txlen "2713";
1	sraer114_mid	exon	81162685	81162841	0.00322565593574347	-	.	gene_id "ENSRNOG00000031178"; transcript_id "ENSRNOG00000031178_tx_102"; exon_id "1_81162685_81162841_-"; exonnum "9"; txlen "2533";
1	sraer114_mid	exon	81162685	81162841	0.00322565593574347	-	.	gene_id "ENSRNOG00000031178"; transcript_id "ENSRNOG00000031178_tx_105"; exon_id "1_81162685_81162841_-"; exonnum "8"; txlen "2446";
1	sraer114_mid	exon	81162685	81162841	0.00322565593574347	-	.	gene_id "ENSRNOG00000031178"; transcript_id "ENSRNOG00000031178_tx_106"; exon_id "1_81162685_81162841_-"; exonnum "8"; txlen "2626";
1	sraer114_mid	exon	81162685	81162841	0.00305240917077975	-	.	gene_id "ENSRNOG00000031178"; transcript_id "ENSRNOG00000031178_tx_108"; exon_id "1_81162685_81162841_-"; exonnum "9"; txlen "2271";
1	sraer114_mid	exon	81162685	81162841	0.00305240917077975	-	.	gene_id "ENSRNOG00000031178"; transcript_id "ENSRNOG00000031178_tx_109"; exon_id "1_81162685_81162841_-"; exonnum "8"; txlen "2184";
1	sraer114_mid	exon	81162685	81162841	0.00284687477730013	-	.	gene_id "ENSRNOG00000031178"; transcript_id "ENSRNOG00000031178_tx_110"; exon_id "1_81162685_81162841_-"; exonnum "9"; txlen "3832";
1	sraer114_mid	exon	81162685	81162841	0.00282606866023775	-	.	gene_id "ENSRNOG00000031178"; transcript_id "ENSRNOG00000031178_tx_111"; exon_id "1_81162685_81162841_-"; exonnum "10"; txlen "2697";
1	sraer114_mid	exon	81162685	81162841	0.00267428841443221	-	.	gene_id "ENSRNOG00000031178"; transcript_id "ENSRNOG00000031178_tx_114"; exon_id "1_81162685_81162841_-"; exonnum "8"; txlen "2073";
1	sraer114_mid	exon	81162685	81162841	0.0250503590004804	-	.	gene_id "ENSRNOG00000031178"; transcript_id "ENSRNOG00000031178_tx_14"; exon_id "1_81162685_81162841_-"; exonnum "9"; txlen "2418";
1	sraer114_mid	exon	81162685	81162841	0.0250503590004804	-	.	gene_id "ENSRNOG00000031178"; transcript_id "ENSRNOG00000031178_tx_15"; exon_id "1_81162685_81162841_-"; exonnum "8"; txlen "2331";
1	sraer114_mid	exon	81162685	81162841	0.023861979480531	-	.	gene_id "ENSRNOG00000031178"; transcript_id "ENSRNOG00000031178_tx_16"; exon_id "1_81162685_81162841_-"; exonnum "9"; txlen "2598";
1	sraer114_mid	exon	81162685	81162841	0.023861979480531	-	.	gene_id "ENSRNOG00000031178"; transcript_id "ENSRNOG00000031178_tx_17"; exon_id "1_81162685_81162841_-"; exonnum "8"; txlen "2511";
1	sraer114_mid	exon	81162685	81162841	0.0189737183743678	-	.	gene_id "ENSRNOG00000031178"; transcript_id "ENSRNOG00000031178_tx_20"; exon_id "1_81162685_81162841_-"; exonnum "9"; txlen "2611";
1	sraer114_mid	exon	81162685	81162841	0.0189737183743678	-	.	gene_id "ENSRNOG00000031178"; transcript_id "ENSRNOG00000031178_tx_21"; exon_id "1_81162685_81162841_-"; exonnum "9"; txlen "2791";
1	sraer114_mid	exon	81162685	81162841	0.0189737183743678	-	.	gene_id "ENSRNOG00000031178"; transcript_id "ENSRNOG00000031178_tx_22"; exon_id "1_81162685_81162841_-"; exonnum "8"; txlen "2524";
1	sraer114_mid	exon	81162685	81162841	0.017629695067808	-	.	gene_id "ENSRNOG00000031178"; transcript_id "ENSRNOG00000031178_tx_27"; exon_id "1_81162685_81162841_-"; exonnum "8"; txlen "2704";
1	sraer114_mid	exon	81162685	81162841	0.0163726718842465	-	.	gene_id "ENSRNOG00000031178"; transcript_id "ENSRNOG00000031178_tx_29"; exon_id "1_81162685_81162841_-"; exonnum "10"; txlen "2731";
1	sraer114_mid	exon	81162685	81162841	0.0163726718842465	-	.	gene_id "ENSRNOG00000031178"; transcript_id "ENSRNOG00000031178_tx_30"; exon_id "1_81162685_81162841_-"; exonnum "9"; txlen "2644";
1	sraer114_mid	exon	81162685	81162841	0.0408585607268599	-	.	gene_id "ENSRNOG00000031178"; transcript_id "ENSRNOG00000031178_tx_4"; exon_id "1_81162685_81162841_-"; exonnum "8"; txlen "2298";
1	sraer114_mid	exon	81162685	81162841	0.0115420951396116	-	.	gene_id "ENSRNOG00000031178"; transcript_id "ENSRNOG00000031178_tx_43"; exon_id "1_81162685_81162841_-"; exonnum "7"; txlen "2100";
1	sraer114_mid	exon	81162685	81162841	0.010292198694915	-	.	gene_id "ENSRNOG00000031178"; transcript_id "ENSRNOG00000031178_tx_45"; exon_id "1_81162685_81162841_-"; exonnum "10"; txlen "2911";
1	sraer114_mid	exon	81162685	81162841	0.010137646616035	-	.	gene_id "ENSRNOG00000031178"; transcript_id "ENSRNOG00000031178_tx_47"; exon_id "1_81162685_81162841_-"; exonnum "8"; txlen "2220";
1	sraer114_mid	exon	81162685	81162841	0.010137646616035	-	.	gene_id "ENSRNOG00000031178"; transcript_id "ENSRNOG00000031178_tx_48"; exon_id "1_81162685_81162841_-"; exonnum "7"; txlen "2280";
1	sraer114_mid	exon	81162685	81162841	0.010137646616035	-	.	gene_id "ENSRNOG00000031178"; transcript_id "ENSRNOG00000031178_tx_49"; exon_id "1_81162685_81162841_-"; exonnum "6"; txlen "2013";
1	sraer114_mid	exon	81162685	81162841	0.0408585607268599	-	.	gene_id "ENSRNOG00000031178"; transcript_id "ENSRNOG00000031178_tx_5"; exon_id "1_81162685_81162841_-"; exonnum "7"; txlen "2211";
1	sraer114_mid	exon	81162685	81162841	0.010137646616035	-	.	gene_id "ENSRNOG00000031178"; transcript_id "ENSRNOG00000031178_tx_50"; exon_id "1_81162685_81162841_-"; exonnum "6"; txlen "2193";
1	sraer114_mid	exon	81162685	81162841	0.00894817538835521	-	.	gene_id "ENSRNOG00000031178"; transcript_id "ENSRNOG00000031178_tx_54"; exon_id "1_81162685_81162841_-"; exonnum "9"; txlen "2824";
1	sraer114_mid	exon	81162685	81162841	0.00683796075918587	-	.	gene_id "ENSRNOG00000031178"; transcript_id "ENSRNOG00000031178_tx_59"; exon_id "1_81162685_81162841_-"; exonnum "8"; txlen "2400";
1	sraer114_mid	exon	81162685	81162841	0.0388059051924018	-	.	gene_id "ENSRNOG00000031178"; transcript_id "ENSRNOG00000031178_tx_6"; exon_id "1_81162685_81162841_-"; exonnum "8"; txlen "2478";
1	sraer114_mid	exon	81162685	81162841	0.00683796075918587	-	.	gene_id "ENSRNOG00000031178"; transcript_id "ENSRNOG00000031178_tx_60"; exon_id "1_81162685_81162841_-"; exonnum "7"; txlen "2133";
1	sraer114_mid	exon	81162685	81162841	0.00660040566208921	-	.	gene_id "ENSRNOG00000031178"; transcript_id "ENSRNOG00000031178_tx_61"; exon_id "1_81162685_81162841_-"; exonnum "9"; txlen "2384";
1	sraer114_mid	exon	81162685	81162841	0.00660040566208921	-	.	gene_id "ENSRNOG00000031178"; transcript_id "ENSRNOG00000031178_tx_62"; exon_id "1_81162685_81162841_-"; exonnum "8"; txlen "2297";
1	sraer114_mid	exon	81162685	81162841	0.00591370254886303	-	.	gene_id "ENSRNOG00000031178"; transcript_id "ENSRNOG00000031178_tx_67"; exon_id "1_81162685_81162841_-"; exonnum "8"; txlen "2413";
1	sraer114_mid	exon	81162685	81162841	0.00591370254886303	-	.	gene_id "ENSRNOG00000031178"; transcript_id "ENSRNOG00000031178_tx_68"; exon_id "1_81162685_81162841_-"; exonnum "8"; txlen "2593";
1	sraer114_mid	exon	81162685	81162841	0.0388059051924018	-	.	gene_id "ENSRNOG00000031178"; transcript_id "ENSRNOG00000031178_tx_7"; exon_id "1_81162685_81162841_-"; exonnum "7"; txlen "2391";
1	sraer114_mid	exon	81162685	81162841	0.00591370254886303	-	.	gene_id "ENSRNOG00000031178"; transcript_id "ENSRNOG00000031178_tx_71"; exon_id "1_81162685_81162841_-"; exonnum "7"; txlen "2326";
1	sraer114_mid	exon	81162685	81162841	0.00591370254886303	-	.	gene_id "ENSRNOG00000031178"; transcript_id "ENSRNOG00000031178_tx_72"; exon_id "1_81162685_81162841_-"; exonnum "7"; txlen "2506";
1	sraer114_mid	exon	81162685	81162841	0.00503312785476422	-	.	gene_id "ENSRNOG00000031178"; transcript_id "ENSRNOG00000031178_tx_79"; exon_id "1_81162685_81162841_-"; exonnum "10"; txlen "2504";
1	sraer114_mid	exon	81162685	81162841	0.00503312785476422	-	.	gene_id "ENSRNOG00000031178"; transcript_id "ENSRNOG00000031178_tx_80"; exon_id "1_81162685_81162841_-"; exonnum "9"; txlen "2564";
1	sraer114_mid	exon	81162685	81162841	0.00395109323246092	-	.	gene_id "ENSRNOG00000031178"; transcript_id "ENSRNOG00000031178_tx_83"; exon_id "1_81162685_81162841_-"; exonnum "10"; txlen "3739";
1	sraer114_mid	exon	81162685	81162841	0.00395109323246092	-	.	gene_id "ENSRNOG00000031178"; transcript_id "ENSRNOG00000031178_tx_84"; exon_id "1_81162685_81162841_-"; exonnum "10"; txlen "3919";
1	sraer114_mid	exon	81162685	81162841	0.00395109323246092	-	.	gene_id "ENSRNOG00000031178"; transcript_id "ENSRNOG00000031178_tx_85"; exon_id "1_81162685_81162841_-"; exonnum "9"; txlen "3652";
1	sraer114_mid	exon	81162685	81162841	0.00365627027420564	-	.	gene_id "ENSRNOG00000031178"; transcript_id "ENSRNOG00000031178_tx_88"; exon_id "1_81162685_81162841_-"; exonnum "3"; txlen "1568";
1	sraer114_mid	exon	81162685	81162841	0.00361570932209068	-	.	gene_id "ENSRNOG00000031178"; transcript_id "ENSRNOG00000031178_tx_90"; exon_id "1_81162685_81162841_-"; exonnum "9"; txlen "2417";
1	sraer114_mid	exon	81162685	81162841	0.00361570932209068	-	.	gene_id "ENSRNOG00000031178"; transcript_id "ENSRNOG00000031178_tx_91"; exon_id "1_81162685_81162841_-"; exonnum "11"; txlen "2997";
1	sraer114_mid	exon	81162685	81162841	0.00361570932209068	-	.	gene_id "ENSRNOG00000031178"; transcript_id "ENSRNOG00000031178_tx_92"; exon_id "1_81162685_81162841_-"; exonnum "8"; txlen "2477";
1	sraer114_mid	exon	81162685	81162841	0.00359654529403644	-	.	gene_id "ENSRNOG00000031178"; transcript_id "ENSRNOG00000031178_tx_93"; exon_id "1_81162685_81162841_-"; exonnum "7"; txlen "2313";
1	sraer114_mid	exon	81162685	81162841	0.00359143870305728	-	.	gene_id "ENSRNOG00000031178"; transcript_id "ENSRNOG00000031178_tx_94"; exon_id "1_81162685_81162841_-"; exonnum "12"; txlen "4318";
1	sraer114_mid	exon	81163261	81163378	0.0320623827660834	-	.	gene_id "ENSRNOG00000031178"; transcript_id "ENSRNOG00000031178_tx_10"; exon_id "1_81163261_81163378_-"; exonnum "6"; txlen "2405";
1	sraer114_mid	exon	81163261	81163378	0.00332388206745967	-	.	gene_id "ENSRNOG00000031178"; transcript_id "ENSRNOG00000031178_tx_100"; exon_id "1_81163261_81163378_-"; exonnum "2"; txlen "1411";
1	sraer114_mid	exon	81163261	81163378	0.00322565593574347	-	.	gene_id "ENSRNOG00000031178"; transcript_id "ENSRNOG00000031178_tx_101"; exon_id "1_81163261_81163378_-"; exonnum "8"; txlen "2713";
1	sraer114_mid	exon	81163261	81163378	0.00322565593574347	-	.	gene_id "ENSRNOG00000031178"; transcript_id "ENSRNOG00000031178_tx_102"; exon_id "1_81163261_81163378_-"; exonnum "8"; txlen "2533";
1	sraer114_mid	exon	81163261	81163378	0.00322565593574347	-	.	gene_id "ENSRNOG00000031178"; transcript_id "ENSRNOG00000031178_tx_103"; exon_id "1_81163261_81163378_-"; exonnum "8"; txlen "2547";
1	sraer114_mid	exon	81163261	81163378	0.00322565593574347	-	.	gene_id "ENSRNOG00000031178"; transcript_id "ENSRNOG00000031178_tx_104"; exon_id "1_81163261_81163378_-"; exonnum "8"; txlen "2727";
1	sraer114_mid	exon	81163261	81163378	0.00322565593574347	-	.	gene_id "ENSRNOG00000031178"; transcript_id "ENSRNOG00000031178_tx_105"; exon_id "1_81163261_81163378_-"; exonnum "7"; txlen "2446";
1	sraer114_mid	exon	81163261	81163378	0.00322565593574347	-	.	gene_id "ENSRNOG00000031178"; transcript_id "ENSRNOG00000031178_tx_106"; exon_id "1_81163261_81163378_-"; exonnum "7"; txlen "2626";
1	sraer114_mid	exon	81163261	81163378	0.00322565593574347	-	.	gene_id "ENSRNOG00000031178"; transcript_id "ENSRNOG00000031178_tx_107"; exon_id "1_81163261_81163378_-"; exonnum "7"; txlen "2460";
1	sraer114_mid	exon	81163261	81163378	0.00305240917077975	-	.	gene_id "ENSRNOG00000031178"; transcript_id "ENSRNOG00000031178_tx_108"; exon_id "1_81163261_81163378_-"; exonnum "8"; txlen "2271";
1	sraer114_mid	exon	81163261	81163378	0.00305240917077975	-	.	gene_id "ENSRNOG00000031178"; transcript_id "ENSRNOG00000031178_tx_109"; exon_id "1_81163261_81163378_-"; exonnum "7"; txlen "2184";
1	sraer114_mid	exon	81163261	81163378	0.0320623827660834	-	.	gene_id "ENSRNOG00000031178"; transcript_id "ENSRNOG00000031178_tx_11"; exon_id "1_81163261_81163378_-"; exonnum "6"; txlen "2225";
1	sraer114_mid	exon	81163261	81163378	0.00284687477730013	-	.	gene_id "ENSRNOG00000031178"; transcript_id "ENSRNOG00000031178_tx_110"; exon_id "1_81163261_81163378_-"; exonnum "8"; txlen "3832";
1	sraer114_mid	exon	81163261	81163378	0.00282606866023775	-	.	gene_id "ENSRNOG00000031178"; transcript_id "ENSRNOG00000031178_tx_111"; exon_id "1_81163261_81163378_-"; exonnum "9"; txlen "2697";
1	sraer114_mid	exon	81163261	81163378	0.00281918491729084	-	.	gene_id "ENSRNOG00000031178"; transcript_id "ENSRNOG00000031178_tx_112"; exon_id "1_81163261_81163378_-"; exonnum "6"; txlen "1897";
1	sraer114_mid	exon	81163261	81163378	0.00267428841443221	-	.	gene_id "ENSRNOG00000031178"; transcript_id "ENSRNOG00000031178_tx_114"; exon_id "1_81163261_81163378_-"; exonnum "7"; txlen "2073";
1	sraer114_mid	exon	81163261	81163378	0.00267428841443221	-	.	gene_id "ENSRNOG00000031178"; transcript_id "ENSRNOG00000031178_tx_115"; exon_id "1_81163261_81163378_-"; exonnum "7"; txlen "2087";
1	sraer114_mid	exon	81163261	81163378	0.00233264785014452	-	.	gene_id "ENSRNOG00000031178"; transcript_id "ENSRNOG00000031178_tx_116"; exon_id "1_81163261_81163378_-"; exonnum "11"; txlen "4332";
1	sraer114_mid	exon	81163261	81163378	0.0250503590004804	-	.	gene_id "ENSRNOG00000031178"; transcript_id "ENSRNOG00000031178_tx_14"; exon_id "1_81163261_81163378_-"; exonnum "8"; txlen "2418";
1	sraer114_mid	exon	81163261	81163378	0.0250503590004804	-	.	gene_id "ENSRNOG00000031178"; transcript_id "ENSRNOG00000031178_tx_15"; exon_id "1_81163261_81163378_-"; exonnum "7"; txlen "2331";
1	sraer114_mid	exon	81163261	81163378	0.023861979480531	-	.	gene_id "ENSRNOG00000031178"; transcript_id "ENSRNOG00000031178_tx_16"; exon_id "1_81163261_81163378_-"; exonnum "8"; txlen "2598";
1	sraer114_mid	exon	81163261	81163378	0.023861979480531	-	.	gene_id "ENSRNOG00000031178"; transcript_id "ENSRNOG00000031178_tx_17"; exon_id "1_81163261_81163378_-"; exonnum "7"; txlen "2511";
1	sraer114_mid	exon	81163261	81163378	0.0189737183743678	-	.	gene_id "ENSRNOG00000031178"; transcript_id "ENSRNOG00000031178_tx_20"; exon_id "1_81163261_81163378_-"; exonnum "8"; txlen "2611";
1	sraer114_mid	exon	81163261	81163378	0.0189737183743678	-	.	gene_id "ENSRNOG00000031178"; transcript_id "ENSRNOG00000031178_tx_21"; exon_id "1_81163261_81163378_-"; exonnum "8"; txlen "2791";
1	sraer114_mid	exon	81163261	81163378	0.0189737183743678	-	.	gene_id "ENSRNOG00000031178"; transcript_id "ENSRNOG00000031178_tx_22"; exon_id "1_81163261_81163378_-"; exonnum "7"; txlen "2524";
1	sraer114_mid	exon	81163261	81163378	0.0186469888041782	-	.	gene_id "ENSRNOG00000031178"; transcript_id "ENSRNOG00000031178_tx_23"; exon_id "1_81163261_81163378_-"; exonnum "8"; txlen "2432";
1	sraer114_mid	exon	81163261	81163378	0.0186469888041782	-	.	gene_id "ENSRNOG00000031178"; transcript_id "ENSRNOG00000031178_tx_24"; exon_id "1_81163261_81163378_-"; exonnum "8"; txlen "2612";
1	sraer114_mid	exon	81163261	81163378	0.0186469888041782	-	.	gene_id "ENSRNOG00000031178"; transcript_id "ENSRNOG00000031178_tx_25"; exon_id "1_81163261_81163378_-"; exonnum "7"; txlen "2345";
1	sraer114_mid	exon	81163261	81163378	0.017629695067808	-	.	gene_id "ENSRNOG00000031178"; transcript_id "ENSRNOG00000031178_tx_27"; exon_id "1_81163261_81163378_-"; exonnum "7"; txlen "2704";
1	sraer114_mid	exon	81163261	81163378	0.0163726718842465	-	.	gene_id "ENSRNOG00000031178"; transcript_id "ENSRNOG00000031178_tx_29"; exon_id "1_81163261_81163378_-"; exonnum "9"; txlen "2731";
1	sraer114_mid	exon	81163261	81163378	0.0163726718842465	-	.	gene_id "ENSRNOG00000031178"; transcript_id "ENSRNOG00000031178_tx_30"; exon_id "1_81163261_81163378_-"; exonnum "8"; txlen "2644";
1	sraer114_mid	exon	81163261	81163378	0.0144780367568223	-	.	gene_id "ENSRNOG00000031178"; transcript_id "ENSRNOG00000031178_tx_36"; exon_id "1_81163261_81163378_-"; exonnum "8"; txlen "2625";
1	sraer114_mid	exon	81163261	81163378	0.0140520152327026	-	.	gene_id "ENSRNOG00000031178"; transcript_id "ENSRNOG00000031178_tx_37"; exon_id "1_81163261_81163378_-"; exonnum "7"; txlen "2525";
1	sraer114_mid	exon	81163261	81163378	0.0131340134502625	-	.	gene_id "ENSRNOG00000031178"; transcript_id "ENSRNOG00000031178_tx_38"; exon_id "1_81163261_81163378_-"; exonnum "7"; txlen "2538";
1	sraer114_mid	exon	81163261	81163378	0.0408585607268599	-	.	gene_id "ENSRNOG00000031178"; transcript_id "ENSRNOG00000031178_tx_4"; exon_id "1_81163261_81163378_-"; exonnum "7"; txlen "2298";
1	sraer114_mid	exon	81163261	81163378	0.0118769902667009	-	.	gene_id "ENSRNOG00000031178"; transcript_id "ENSRNOG00000031178_tx_41"; exon_id "1_81163261_81163378_-"; exonnum "9"; txlen "2745";
1	sraer114_mid	exon	81163261	81163378	0.0115420951396116	-	.	gene_id "ENSRNOG00000031178"; transcript_id "ENSRNOG00000031178_tx_43"; exon_id "1_81163261_81163378_-"; exonnum "6"; txlen "2100";
1	sraer114_mid	exon	81163261	81163378	0.010292198694915	-	.	gene_id "ENSRNOG00000031178"; transcript_id "ENSRNOG00000031178_tx_45"; exon_id "1_81163261_81163378_-"; exonnum "9"; txlen "2911";
1	sraer114_mid	exon	81163261	81163378	0.010137646616035	-	.	gene_id "ENSRNOG00000031178"; transcript_id "ENSRNOG00000031178_tx_47"; exon_id "1_81163261_81163378_-"; exonnum "7"; txlen "2220";
1	sraer114_mid	exon	81163261	81163378	0.010137646616035	-	.	gene_id "ENSRNOG00000031178"; transcript_id "ENSRNOG00000031178_tx_48"; exon_id "1_81163261_81163378_-"; exonnum "6"; txlen "2280";
1	sraer114_mid	exon	81163261	81163378	0.010137646616035	-	.	gene_id "ENSRNOG00000031178"; transcript_id "ENSRNOG00000031178_tx_49"; exon_id "1_81163261_81163378_-"; exonnum "5"; txlen "2013";
1	sraer114_mid	exon	81163261	81163378	0.0408585607268599	-	.	gene_id "ENSRNOG00000031178"; transcript_id "ENSRNOG00000031178_tx_5"; exon_id "1_81163261_81163378_-"; exonnum "6"; txlen "2211";
1	sraer114_mid	exon	81163261	81163378	0.010137646616035	-	.	gene_id "ENSRNOG00000031178"; transcript_id "ENSRNOG00000031178_tx_50"; exon_id "1_81163261_81163378_-"; exonnum "5"; txlen "2193";
1	sraer114_mid	exon	81163261	81163378	0.00894817538835521	-	.	gene_id "ENSRNOG00000031178"; transcript_id "ENSRNOG00000031178_tx_54"; exon_id "1_81163261_81163378_-"; exonnum "8"; txlen "2824";
1	sraer114_mid	exon	81163261	81163378	0.00794879281807103	-	.	gene_id "ENSRNOG00000031178"; transcript_id "ENSRNOG00000031178_tx_55"; exon_id "1_81163261_81163378_-"; exonnum "8"; txlen "2805";
1	sraer114_mid	exon	81163261	81163378	0.00794879281807103	-	.	gene_id "ENSRNOG00000031178"; transcript_id "ENSRNOG00000031178_tx_56"; exon_id "1_81163261_81163378_-"; exonnum "8"; txlen "2658";
1	sraer114_mid	exon	81163261	81163378	0.00683796075918587	-	.	gene_id "ENSRNOG00000031178"; transcript_id "ENSRNOG00000031178_tx_59"; exon_id "1_81163261_81163378_-"; exonnum "7"; txlen "2400";
1	sraer114_mid	exon	81163261	81163378	0.0388059051924018	-	.	gene_id "ENSRNOG00000031178"; transcript_id "ENSRNOG00000031178_tx_6"; exon_id "1_81163261_81163378_-"; exonnum "7"; txlen "2478";
1	sraer114_mid	exon	81163261	81163378	0.00683796075918587	-	.	gene_id "ENSRNOG00000031178"; transcript_id "ENSRNOG00000031178_tx_60"; exon_id "1_81163261_81163378_-"; exonnum "6"; txlen "2133";
1	sraer114_mid	exon	81163261	81163378	0.00660040566208921	-	.	gene_id "ENSRNOG00000031178"; transcript_id "ENSRNOG00000031178_tx_61"; exon_id "1_81163261_81163378_-"; exonnum "8"; txlen "2384";
1	sraer114_mid	exon	81163261	81163378	0.00660040566208921	-	.	gene_id "ENSRNOG00000031178"; transcript_id "ENSRNOG00000031178_tx_62"; exon_id "1_81163261_81163378_-"; exonnum "7"; txlen "2297";
1	sraer114_mid	exon	81163261	81163378	0.00654110132199853	-	.	gene_id "ENSRNOG00000031178"; transcript_id "ENSRNOG00000031178_tx_63"; exon_id "1_81163261_81163378_-"; exonnum "6"; txlen "2114";
1	sraer114_mid	exon	81163261	81163378	0.00654110132199853	-	.	gene_id "ENSRNOG00000031178"; transcript_id "ENSRNOG00000031178_tx_64"; exon_id "1_81163261_81163378_-"; exonnum "5"; txlen "2027";
1	sraer114_mid	exon	81163261	81163378	0.00591370254886303	-	.	gene_id "ENSRNOG00000031178"; transcript_id "ENSRNOG00000031178_tx_67"; exon_id "1_81163261_81163378_-"; exonnum "7"; txlen "2413";
1	sraer114_mid	exon	81163261	81163378	0.00591370254886303	-	.	gene_id "ENSRNOG00000031178"; transcript_id "ENSRNOG00000031178_tx_68"; exon_id "1_81163261_81163378_-"; exonnum "7"; txlen "2593";
1	sraer114_mid	exon	81163261	81163378	0.00591370254886303	-	.	gene_id "ENSRNOG00000031178"; transcript_id "ENSRNOG00000031178_tx_69"; exon_id "1_81163261_81163378_-"; exonnum "7"; txlen "2427";
1	sraer114_mid	exon	81163261	81163378	0.0388059051924018	-	.	gene_id "ENSRNOG00000031178"; transcript_id "ENSRNOG00000031178_tx_7"; exon_id "1_81163261_81163378_-"; exonnum "6"; txlen "2391";
1	sraer114_mid	exon	81163261	81163378	0.00591370254886303	-	.	gene_id "ENSRNOG00000031178"; transcript_id "ENSRNOG00000031178_tx_70"; exon_id "1_81163261_81163378_-"; exonnum "7"; txlen "2607";
1	sraer114_mid	exon	81163261	81163378	0.00591370254886303	-	.	gene_id "ENSRNOG00000031178"; transcript_id "ENSRNOG00000031178_tx_71"; exon_id "1_81163261_81163378_-"; exonnum "6"; txlen "2326";
1	sraer114_mid	exon	81163261	81163378	0.00591370254886303	-	.	gene_id "ENSRNOG00000031178"; transcript_id "ENSRNOG00000031178_tx_72"; exon_id "1_81163261_81163378_-"; exonnum "6"; txlen "2506";
1	sraer114_mid	exon	81163261	81163378	0.00591370254886303	-	.	gene_id "ENSRNOG00000031178"; transcript_id "ENSRNOG00000031178_tx_73"; exon_id "1_81163261_81163378_-"; exonnum "6"; txlen "2340";
1	sraer114_mid	exon	81163261	81163378	0.00591370254886303	-	.	gene_id "ENSRNOG00000031178"; transcript_id "ENSRNOG00000031178_tx_75"; exon_id "1_81163261_81163378_-"; exonnum "6"; txlen "2520";
1	sraer114_mid	exon	81163261	81163378	0.00503312785476422	-	.	gene_id "ENSRNOG00000031178"; transcript_id "ENSRNOG00000031178_tx_79"; exon_id "1_81163261_81163378_-"; exonnum "9"; txlen "2504";
1	sraer114_mid	exon	81163261	81163378	0.0320623827660834	-	.	gene_id "ENSRNOG00000031178"; transcript_id "ENSRNOG00000031178_tx_8"; exon_id "1_81163261_81163378_-"; exonnum "7"; txlen "2312";
1	sraer114_mid	exon	81163261	81163378	0.00503312785476422	-	.	gene_id "ENSRNOG00000031178"; transcript_id "ENSRNOG00000031178_tx_80"; exon_id "1_81163261_81163378_-"; exonnum "8"; txlen "2564";
1	sraer114_mid	exon	81163261	81163378	0.00395109323246092	-	.	gene_id "ENSRNOG00000031178"; transcript_id "ENSRNOG00000031178_tx_83"; exon_id "1_81163261_81163378_-"; exonnum "9"; txlen "3739";
1	sraer114_mid	exon	81163261	81163378	0.00395109323246092	-	.	gene_id "ENSRNOG00000031178"; transcript_id "ENSRNOG00000031178_tx_84"; exon_id "1_81163261_81163378_-"; exonnum "9"; txlen "3919";
1	sraer114_mid	exon	81163261	81163378	0.00395109323246092	-	.	gene_id "ENSRNOG00000031178"; transcript_id "ENSRNOG00000031178_tx_85"; exon_id "1_81163261_81163378_-"; exonnum "8"; txlen "3652";
1	sraer114_mid	exon	81163261	81163378	0.00377433700185146	-	.	gene_id "ENSRNOG00000031178"; transcript_id "ENSRNOG00000031178_tx_86"; exon_id "1_81163261_81163378_-"; exonnum "8"; txlen "2398";
1	sraer114_mid	exon	81163261	81163378	0.00365627027420564	-	.	gene_id "ENSRNOG00000031178"; transcript_id "ENSRNOG00000031178_tx_88"; exon_id "1_81163261_81163378_-"; exonnum "2"; txlen "1568";
1	sraer114_mid	exon	81163261	81163378	0.00365627027420564	-	.	gene_id "ENSRNOG00000031178"; transcript_id "ENSRNOG00000031178_tx_89"; exon_id "1_81163261_81163378_-"; exonnum "2"; txlen "1582";
1	sraer114_mid	exon	81163261	81163378	0.0320623827660834	-	.	gene_id "ENSRNOG00000031178"; transcript_id "ENSRNOG00000031178_tx_9"; exon_id "1_81163261_81163378_-"; exonnum "7"; txlen "2492";
1	sraer114_mid	exon	81163261	81163378	0.00361570932209068	-	.	gene_id "ENSRNOG00000031178"; transcript_id "ENSRNOG00000031178_tx_90"; exon_id "1_81163261_81163378_-"; exonnum "8"; txlen "2417";
1	sraer114_mid	exon	81163261	81163378	0.00361570932209068	-	.	gene_id "ENSRNOG00000031178"; transcript_id "ENSRNOG00000031178_tx_91"; exon_id "1_81163261_81163378_-"; exonnum "10"; txlen "2997";
1	sraer114_mid	exon	81163261	81163378	0.00361570932209068	-	.	gene_id "ENSRNOG00000031178"; transcript_id "ENSRNOG00000031178_tx_92"; exon_id "1_81163261_81163378_-"; exonnum "7"; txlen "2477";
1	sraer114_mid	exon	81163261	81163378	0.00359654529403644	-	.	gene_id "ENSRNOG00000031178"; transcript_id "ENSRNOG00000031178_tx_93"; exon_id "1_81163261_81163378_-"; exonnum "6"; txlen "2313";
1	sraer114_mid	exon	81163261	81163378	0.00359143870305728	-	.	gene_id "ENSRNOG00000031178"; transcript_id "ENSRNOG00000031178_tx_94"; exon_id "1_81163261_81163378_-"; exonnum "11"; txlen "4318";
1	sraer114_mid	exon	81163261	81163378	0.00349629904726138	-	.	gene_id "ENSRNOG00000031178"; transcript_id "ENSRNOG00000031178_tx_95"; exon_id "1_81163261_81163378_-"; exonnum "7"; txlen "2718";
1	sraer114_ss	exon	81167252	81167416	0.00332388206745967	-	.	gene_id "ENSRNOG00000031178"; transcript_id "ENSRNOG00000031178_tx_100"; exon_id "1_81167252_81167416_-"; exonnum "1"; txlen "1411";
1	sraer114_ss	exon	81167252	81167416	0.00365627027420564	-	.	gene_id "ENSRNOG00000031178"; transcript_id "ENSRNOG00000031178_tx_88"; exon_id "1_81167252_81167416_-"; exonnum "1"; txlen "1568";
1	sraer114_ss	exon	81167252	81167416	0.00365627027420564	-	.	gene_id "ENSRNOG00000031178"; transcript_id "ENSRNOG00000031178_tx_89"; exon_id "1_81167252_81167416_-"; exonnum "1"; txlen "1582";
1	sraer114_es	exon	81172089	81172346	0.00275365340761069	-	.	gene_id "ENSRNOG00000031178"; transcript_id "ENSRNOG00000031178_tx_113"; exon_id "1_81172089_81172346_-"; exonnum "8"; txlen "1048";
1	sraer114_es	exon	81172089	81172346	0.0219073616085475	-	.	gene_id "ENSRNOG00000031178"; transcript_id "ENSRNOG00000031178_tx_18"; exon_id "1_81172089_81172346_-"; exonnum "7"; txlen "936";
1	sraer114_es	exon	81172089	81172346	0.0219073616085475	-	.	gene_id "ENSRNOG00000031178"; transcript_id "ENSRNOG00000031178_tx_19"; exon_id "1_81172089_81172346_-"; exonnum "6"; txlen "849";
1	sraer114_es	exon	81172089	81172346	0.0474040451876139	-	.	gene_id "ENSRNOG00000031178"; transcript_id "ENSRNOG00000031178_tx_2"; exon_id "1_81172089_81172346_-"; exonnum "8"; txlen "1056";
1	sraer114_es	exon	81172089	81172346	0.0474040451876139	-	.	gene_id "ENSRNOG00000031178"; transcript_id "ENSRNOG00000031178_tx_3"; exon_id "1_81172089_81172346_-"; exonnum "7"; txlen "969";
1	sraer114_es	exon	81172089	81172346	0.0163480693803345	-	.	gene_id "ENSRNOG00000031178"; transcript_id "ENSRNOG00000031178_tx_31"; exon_id "1_81172089_81172346_-"; exonnum "7"; txlen "858";
1	sraer114_es	exon	81172089	81172346	0.0160595453657505	-	.	gene_id "ENSRNOG00000031178"; transcript_id "ENSRNOG00000031178_tx_32"; exon_id "1_81172089_81172346_-"; exonnum "9"; txlen "2377";
1	sraer114_es	exon	81172089	81172346	0.0160595453657505	-	.	gene_id "ENSRNOG00000031178"; transcript_id "ENSRNOG00000031178_tx_33"; exon_id "1_81172089_81172346_-"; exonnum "8"; txlen "2290";
1	sraer114_es	exon	81172089	81172346	0.0157484441693256	-	.	gene_id "ENSRNOG00000031178"; transcript_id "ENSRNOG00000031178_tx_34"; exon_id "1_81172089_81172346_-"; exonnum "8"; txlen "2386";
1	sraer114_es	exon	81172089	81172346	0.0150410759724684	-	.	gene_id "ENSRNOG00000031178"; transcript_id "ENSRNOG00000031178_tx_35"; exon_id "1_81172089_81172346_-"; exonnum "7"; txlen "2299";
1	sraer114_es	exon	81172089	81172346	0.0117022053916084	-	.	gene_id "ENSRNOG00000031178"; transcript_id "ENSRNOG00000031178_tx_42"; exon_id "1_81172089_81172346_-"; exonnum "6"; txlen "771";
1	sraer114_es	exon	81172089	81172346	0.0102488924929423	-	.	gene_id "ENSRNOG00000031178"; transcript_id "ENSRNOG00000031178_tx_46"; exon_id "1_81172089_81172346_-"; exonnum "8"; txlen "2179";
1	sraer114_es	exon	81172089	81172346	0.00929281612463081	-	.	gene_id "ENSRNOG00000031178"; transcript_id "ENSRNOG00000031178_tx_53"; exon_id "1_81172089_81172346_-"; exonnum "9"; txlen "1369";
1	sraer114_es	exon	81172089	81172346	0.00794879281807103	-	.	gene_id "ENSRNOG00000031178"; transcript_id "ENSRNOG00000031178_tx_57"; exon_id "1_81172089_81172346_-"; exonnum "8"; txlen "1282";
1	sraer114_es	exon	81172089	81172346	0.00779923732420537	-	.	gene_id "ENSRNOG00000031178"; transcript_id "ENSRNOG00000031178_tx_58"; exon_id "1_81172089_81172346_-"; exonnum "8"; txlen "1171";
1	sraer114_es	exon	81172089	81172346	0.00649927230935986	-	.	gene_id "ENSRNOG00000031178"; transcript_id "ENSRNOG00000031178_tx_65"; exon_id "1_81172089_81172346_-"; exonnum "6"; txlen "738";
1	sraer114_es	exon	81172089	81172346	0.00591370254886303	-	.	gene_id "ENSRNOG00000031178"; transcript_id "ENSRNOG00000031178_tx_76"; exon_id "1_81172089_81172346_-"; exonnum "7"; txlen "1084";
1	sraer114_es	exon	81172089	81172346	0.00559877536342335	-	.	gene_id "ENSRNOG00000031178"; transcript_id "ENSRNOG00000031178_tx_77"; exon_id "1_81172089_81172346_-"; exonnum "7"; txlen "2092";
1	sraer114_es	exon	81172089	81172346	0.00508453591564562	-	.	gene_id "ENSRNOG00000031178"; transcript_id "ENSRNOG00000031178_tx_78"; exon_id "1_81172089_81172346_-"; exonnum "5"; txlen "651";
1	sraer114_es	exon	81172089	81172346	0.00456967924230325	-	.	gene_id "ENSRNOG00000031178"; transcript_id "ENSRNOG00000031178_tx_81"; exon_id "1_81172089_81172346_-"; exonnum "7"; txlen "1051";
1	sraer114_es	exon	81172089	81172346	0.00456967924230325	-	.	gene_id "ENSRNOG00000031178"; transcript_id "ENSRNOG00000031178_tx_82"; exon_id "1_81172089_81172346_-"; exonnum "6"; txlen "964";
1	sraer114_es	exon	81172089	81172346	0.00377433700185146	-	.	gene_id "ENSRNOG00000031178"; transcript_id "ENSRNOG00000031178_tx_87"; exon_id "1_81172089_81172346_-"; exonnum "9"; txlen "1142";
1	sraer114_es	exon	81172089	81172346	0.00349629904726138	-	.	gene_id "ENSRNOG00000031178"; transcript_id "ENSRNOG00000031178_tx_96"; exon_id "1_81172089_81172346_-"; exonnum "8"; txlen "1249";
1	sraer114_es	exon	81172089	81172346	0.00349629904726138	-	.	gene_id "ENSRNOG00000031178"; transcript_id "ENSRNOG00000031178_tx_97"; exon_id "1_81172089_81172346_-"; exonnum "7"; txlen "1162";
1	sraer114_es	exon	81172089	81172346	0.00344923413667213	-	.	gene_id "ENSRNOG00000031178"; transcript_id "ENSRNOG00000031178_tx_98"; exon_id "1_81172089_81172346_-"; exonnum "9"; txlen "1246";
1	sraer114_es	exon	81172089	81172346	0.00344923413667213	-	.	gene_id "ENSRNOG00000031178"; transcript_id "ENSRNOG00000031178_tx_99"; exon_id "1_81172089_81172346_-"; exonnum "8"; txlen "1159";
1	sraer114_mid	exon	81177561	81178881	0.00284687477730013	-	.	gene_id "ENSRNOG00000031178"; transcript_id "ENSRNOG00000031178_tx_110"; exon_id "1_81177561_81178881_-"; exonnum "7"; txlen "3832";
1	sraer114_mid	exon	81177561	81178881	0.00233264785014452	-	.	gene_id "ENSRNOG00000031178"; transcript_id "ENSRNOG00000031178_tx_116"; exon_id "1_81177561_81178881_-"; exonnum "10"; txlen "4332";
1	sraer114_mid	exon	81177561	81178881	0.0314466647113596	-	.	gene_id "ENSRNOG00000031178"; transcript_id "ENSRNOG00000031178_tx_12"; exon_id "1_81177561_81178881_-"; exonnum "5"; txlen "1695";
1	sraer114_mid	exon	81177561	81178881	0.0184720546662017	-	.	gene_id "ENSRNOG00000031178"; transcript_id "ENSRNOG00000031178_tx_26"; exon_id "1_81177561_81178881_-"; exonnum "5"; txlen "1818";
1	sraer114_mid	exon	81177561	81178881	0.0160595453657505	-	.	gene_id "ENSRNOG00000031178"; transcript_id "ENSRNOG00000031178_tx_32"; exon_id "1_81177561_81178881_-"; exonnum "8"; txlen "2377";
1	sraer114_mid	exon	81177561	81178881	0.0160595453657505	-	.	gene_id "ENSRNOG00000031178"; transcript_id "ENSRNOG00000031178_tx_33"; exon_id "1_81177561_81178881_-"; exonnum "7"; txlen "2290";
1	sraer114_mid	exon	81177561	81178881	0.0157484441693256	-	.	gene_id "ENSRNOG00000031178"; transcript_id "ENSRNOG00000031178_tx_34"; exon_id "1_81177561_81178881_-"; exonnum "7"; txlen "2386";
1	sraer114_mid	exon	81177561	81178881	0.0150410759724684	-	.	gene_id "ENSRNOG00000031178"; transcript_id "ENSRNOG00000031178_tx_35"; exon_id "1_81177561_81178881_-"; exonnum "6"; txlen "2299";
1	sraer114_mid	exon	81177561	81178881	0.0119659754428548	-	.	gene_id "ENSRNOG00000031178"; transcript_id "ENSRNOG00000031178_tx_40"; exon_id "1_81177561_81178881_-"; exonnum "3"; txlen "1527";
1	sraer114_mid	exon	81177561	81178881	0.0102488924929423	-	.	gene_id "ENSRNOG00000031178"; transcript_id "ENSRNOG00000031178_tx_46"; exon_id "1_81177561_81178881_-"; exonnum "7"; txlen "2179";
1	sraer114_mid	exon	81177561	81178881	0.0100056962775259	-	.	gene_id "ENSRNOG00000031178"; transcript_id "ENSRNOG00000031178_tx_51"; exon_id "1_81177561_81178881_-"; exonnum "6"; txlen "2046";
1	sraer114_mid	exon	81177561	81178881	0.00591370254886303	-	.	gene_id "ENSRNOG00000031178"; transcript_id "ENSRNOG00000031178_tx_66"; exon_id "1_81177561_81178881_-"; exonnum "8"; txlen "2234";
1	sraer114_mid	exon	81177561	81178881	0.00591370254886303	-	.	gene_id "ENSRNOG00000031178"; transcript_id "ENSRNOG00000031178_tx_74"; exon_id "1_81177561_81178881_-"; exonnum "7"; txlen "2147";
1	sraer114_mid	exon	81177561	81178881	0.00559877536342335	-	.	gene_id "ENSRNOG00000031178"; transcript_id "ENSRNOG00000031178_tx_77"; exon_id "1_81177561_81178881_-"; exonnum "6"; txlen "2092";
1	sraer114_mid	exon	81177561	81178881	0.00395109323246092	-	.	gene_id "ENSRNOG00000031178"; transcript_id "ENSRNOG00000031178_tx_83"; exon_id "1_81177561_81178881_-"; exonnum "8"; txlen "3739";
1	sraer114_mid	exon	81177561	81178881	0.00395109323246092	-	.	gene_id "ENSRNOG00000031178"; transcript_id "ENSRNOG00000031178_tx_84"; exon_id "1_81177561_81178881_-"; exonnum "8"; txlen "3919";
1	sraer114_mid	exon	81177561	81178881	0.00395109323246092	-	.	gene_id "ENSRNOG00000031178"; transcript_id "ENSRNOG00000031178_tx_85"; exon_id "1_81177561_81178881_-"; exonnum "7"; txlen "3652";
1	sraer114_mid	exon	81177561	81178881	0.00359143870305728	-	.	gene_id "ENSRNOG00000031178"; transcript_id "ENSRNOG00000031178_tx_94"; exon_id "1_81177561_81178881_-"; exonnum "10"; txlen "4318";
1	sraer114_mid	exon	81179348	81179467	0.00322565593574347	-	.	gene_id "ENSRNOG00000031178"; transcript_id "ENSRNOG00000031178_tx_101"; exon_id "1_81179348_81179467_-"; exonnum "7"; txlen "2713";
1	sraer114_mid	exon	81179348	81179467	0.00322565593574347	-	.	gene_id "ENSRNOG00000031178"; transcript_id "ENSRNOG00000031178_tx_102"; exon_id "1_81179348_81179467_-"; exonnum "7"; txlen "2533";
1	sraer114_mid	exon	81179348	81179467	0.00322565593574347	-	.	gene_id "ENSRNOG00000031178"; transcript_id "ENSRNOG00000031178_tx_103"; exon_id "1_81179348_81179467_-"; exonnum "7"; txlen "2547";
1	sraer114_mid	exon	81179348	81179467	0.00322565593574347	-	.	gene_id "ENSRNOG00000031178"; transcript_id "ENSRNOG00000031178_tx_104"; exon_id "1_81179348_81179467_-"; exonnum "7"; txlen "2727";
1	sraer114_mid	exon	81179348	81179467	0.00322565593574347	-	.	gene_id "ENSRNOG00000031178"; transcript_id "ENSRNOG00000031178_tx_105"; exon_id "1_81179348_81179467_-"; exonnum "6"; txlen "2446";
1	sraer114_mid	exon	81179348	81179467	0.00322565593574347	-	.	gene_id "ENSRNOG00000031178"; transcript_id "ENSRNOG00000031178_tx_106"; exon_id "1_81179348_81179467_-"; exonnum "6"; txlen "2626";
1	sraer114_mid	exon	81179348	81179467	0.00322565593574347	-	.	gene_id "ENSRNOG00000031178"; transcript_id "ENSRNOG00000031178_tx_107"; exon_id "1_81179348_81179467_-"; exonnum "6"; txlen "2460";
1	sraer114_mid	exon	81179348	81179467	0.00284687477730013	-	.	gene_id "ENSRNOG00000031178"; transcript_id "ENSRNOG00000031178_tx_110"; exon_id "1_81179348_81179467_-"; exonnum "6"; txlen "3832";
1	sraer114_mid	exon	81179348	81179467	0.00275365340761069	-	.	gene_id "ENSRNOG00000031178"; transcript_id "ENSRNOG00000031178_tx_113"; exon_id "1_81179348_81179467_-"; exonnum "7"; txlen "1048";
1	sraer114_mid	exon	81179348	81179467	0.00233264785014452	-	.	gene_id "ENSRNOG00000031178"; transcript_id "ENSRNOG00000031178_tx_116"; exon_id "1_81179348_81179467_-"; exonnum "9"; txlen "4332";
1	sraer114_mid	exon	81179348	81179467	0.0250503590004804	-	.	gene_id "ENSRNOG00000031178"; transcript_id "ENSRNOG00000031178_tx_14"; exon_id "1_81179348_81179467_-"; exonnum "7"; txlen "2418";
1	sraer114_mid	exon	81179348	81179467	0.0250503590004804	-	.	gene_id "ENSRNOG00000031178"; transcript_id "ENSRNOG00000031178_tx_15"; exon_id "1_81179348_81179467_-"; exonnum "6"; txlen "2331";
1	sraer114_mid	exon	81179348	81179467	0.023861979480531	-	.	gene_id "ENSRNOG00000031178"; transcript_id "ENSRNOG00000031178_tx_16"; exon_id "1_81179348_81179467_-"; exonnum "7"; txlen "2598";
1	sraer114_mid	exon	81179348	81179467	0.023861979480531	-	.	gene_id "ENSRNOG00000031178"; transcript_id "ENSRNOG00000031178_tx_17"; exon_id "1_81179348_81179467_-"; exonnum "6"; txlen "2511";
1	sraer114_mid	exon	81179348	81179467	0.0474040451876139	-	.	gene_id "ENSRNOG00000031178"; transcript_id "ENSRNOG00000031178_tx_2"; exon_id "1_81179348_81179467_-"; exonnum "7"; txlen "1056";
1	sraer114_mid	exon	81179348	81179467	0.0186469888041782	-	.	gene_id "ENSRNOG00000031178"; transcript_id "ENSRNOG00000031178_tx_23"; exon_id "1_81179348_81179467_-"; exonnum "7"; txlen "2432";
1	sraer114_mid	exon	81179348	81179467	0.0186469888041782	-	.	gene_id "ENSRNOG00000031178"; transcript_id "ENSRNOG00000031178_tx_24"; exon_id "1_81179348_81179467_-"; exonnum "7"; txlen "2612";
1	sraer114_mid	exon	81179348	81179467	0.0186469888041782	-	.	gene_id "ENSRNOG00000031178"; transcript_id "ENSRNOG00000031178_tx_25"; exon_id "1_81179348_81179467_-"; exonnum "6"; txlen "2345";
1	sraer114_mid	exon	81179348	81179467	0.0184720546662017	-	.	gene_id "ENSRNOG00000031178"; transcript_id "ENSRNOG00000031178_tx_26"; exon_id "1_81179348_81179467_-"; exonnum "4"; txlen "1818";
1	sraer114_mid	exon	81179348	81179467	0.0163726718842465	-	.	gene_id "ENSRNOG00000031178"; transcript_id "ENSRNOG00000031178_tx_29"; exon_id "1_81179348_81179467_-"; exonnum "8"; txlen "2731";
1	sraer114_mid	exon	81179348	81179467	0.0474040451876139	-	.	gene_id "ENSRNOG00000031178"; transcript_id "ENSRNOG00000031178_tx_3"; exon_id "1_81179348_81179467_-"; exonnum "6"; txlen "969";
1	sraer114_mid	exon	81179348	81179467	0.0163726718842465	-	.	gene_id "ENSRNOG00000031178"; transcript_id "ENSRNOG00000031178_tx_30"; exon_id "1_81179348_81179467_-"; exonnum "7"; txlen "2644";
1	sraer114_mid	exon	81179348	81179467	0.0163480693803345	-	.	gene_id "ENSRNOG00000031178"; transcript_id "ENSRNOG00000031178_tx_31"; exon_id "1_81179348_81179467_-"; exonnum "6"; txlen "858";
1	sraer114_mid	exon	81179348	81179467	0.0160595453657505	-	.	gene_id "ENSRNOG00000031178"; transcript_id "ENSRNOG00000031178_tx_32"; exon_id "1_81179348_81179467_-"; exonnum "7"; txlen "2377";
1	sraer114_mid	exon	81179348	81179467	0.0160595453657505	-	.	gene_id "ENSRNOG00000031178"; transcript_id "ENSRNOG00000031178_tx_33"; exon_id "1_81179348_81179467_-"; exonnum "6"; txlen "2290";
1	sraer114_mid	exon	81179348	81179467	0.0157484441693256	-	.	gene_id "ENSRNOG00000031178"; transcript_id "ENSRNOG00000031178_tx_34"; exon_id "1_81179348_81179467_-"; exonnum "6"; txlen "2386";
1	sraer114_mid	exon	81179348	81179467	0.0150410759724684	-	.	gene_id "ENSRNOG00000031178"; transcript_id "ENSRNOG00000031178_tx_35"; exon_id "1_81179348_81179467_-"; exonnum "5"; txlen "2299";
1	sraer114_mid	exon	81179348	81179467	0.0140520152327026	-	.	gene_id "ENSRNOG00000031178"; transcript_id "ENSRNOG00000031178_tx_37"; exon_id "1_81179348_81179467_-"; exonnum "6"; txlen "2525";
1	sraer114_mid	exon	81179348	81179467	0.0119659754428548	-	.	gene_id "ENSRNOG00000031178"; transcript_id "ENSRNOG00000031178_tx_39"; exon_id "1_81179348_81179467_-"; exonnum "2"; txlen "1334";
1	sraer114_mid	exon	81179348	81179467	0.0119659754428548	-	.	gene_id "ENSRNOG00000031178"; transcript_id "ENSRNOG00000031178_tx_40"; exon_id "1_81179348_81179467_-"; exonnum "2"; txlen "1527";
1	sraer114_mid	exon	81179348	81179467	0.0118769902667009	-	.	gene_id "ENSRNOG00000031178"; transcript_id "ENSRNOG00000031178_tx_41"; exon_id "1_81179348_81179467_-"; exonnum "8"; txlen "2745";
1	sraer114_mid	exon	81179348	81179467	0.0117022053916084	-	.	gene_id "ENSRNOG00000031178"; transcript_id "ENSRNOG00000031178_tx_42"; exon_id "1_81179348_81179467_-"; exonnum "5"; txlen "771";
1	sraer114_mid	exon	81179348	81179467	0.010292198694915	-	.	gene_id "ENSRNOG00000031178"; transcript_id "ENSRNOG00000031178_tx_45"; exon_id "1_81179348_81179467_-"; exonnum "8"; txlen "2911";
1	sraer114_mid	exon	81179348	81179467	0.0102488924929423	-	.	gene_id "ENSRNOG00000031178"; transcript_id "ENSRNOG00000031178_tx_46"; exon_id "1_81179348_81179467_-"; exonnum "6"; txlen "2179";
1	sraer114_mid	exon	81179348	81179467	0.010137646616035	-	.	gene_id "ENSRNOG00000031178"; transcript_id "ENSRNOG00000031178_tx_47"; exon_id "1_81179348_81179467_-"; exonnum "6"; txlen "2220";
1	sraer114_mid	exon	81179348	81179467	0.0100056962775259	-	.	gene_id "ENSRNOG00000031178"; transcript_id "ENSRNOG00000031178_tx_51"; exon_id "1_81179348_81179467_-"; exonnum "5"; txlen "2046";
1	sraer114_mid	exon	81179348	81179467	0.00929281612463081	-	.	gene_id "ENSRNOG00000031178"; transcript_id "ENSRNOG00000031178_tx_53"; exon_id "1_81179348_81179467_-"; exonnum "8"; txlen "1369";
1	sraer114_mid	exon	81179348	81179467	0.00894817538835521	-	.	gene_id "ENSRNOG00000031178"; transcript_id "ENSRNOG00000031178_tx_54"; exon_id "1_81179348_81179467_-"; exonnum "7"; txlen "2824";
1	sraer114_mid	exon	81179348	81179467	0.00794879281807103	-	.	gene_id "ENSRNOG00000031178"; transcript_id "ENSRNOG00000031178_tx_56"; exon_id "1_81179348_81179467_-"; exonnum "7"; txlen "2658";
1	sraer114_mid	exon	81179348	81179467	0.00794879281807103	-	.	gene_id "ENSRNOG00000031178"; transcript_id "ENSRNOG00000031178_tx_57"; exon_id "1_81179348_81179467_-"; exonnum "7"; txlen "1282";
1	sraer114_mid	exon	81179348	81179467	0.00779923732420537	-	.	gene_id "ENSRNOG00000031178"; transcript_id "ENSRNOG00000031178_tx_58"; exon_id "1_81179348_81179467_-"; exonnum "7"; txlen "1171";
1	sraer114_mid	exon	81179348	81179467	0.00683796075918587	-	.	gene_id "ENSRNOG00000031178"; transcript_id "ENSRNOG00000031178_tx_59"; exon_id "1_81179348_81179467_-"; exonnum "6"; txlen "2400";
1	sraer114_mid	exon	81179348	81179467	0.00683796075918587	-	.	gene_id "ENSRNOG00000031178"; transcript_id "ENSRNOG00000031178_tx_60"; exon_id "1_81179348_81179467_-"; exonnum "5"; txlen "2133";
1	sraer114_mid	exon	81179348	81179467	0.00591370254886303	-	.	gene_id "ENSRNOG00000031178"; transcript_id "ENSRNOG00000031178_tx_66"; exon_id "1_81179348_81179467_-"; exonnum "7"; txlen "2234";
1	sraer114_mid	exon	81179348	81179467	0.00591370254886303	-	.	gene_id "ENSRNOG00000031178"; transcript_id "ENSRNOG00000031178_tx_74"; exon_id "1_81179348_81179467_-"; exonnum "6"; txlen "2147";
1	sraer114_mid	exon	81179348	81179467	0.00591370254886303	-	.	gene_id "ENSRNOG00000031178"; transcript_id "ENSRNOG00000031178_tx_76"; exon_id "1_81179348_81179467_-"; exonnum "6"; txlen "1084";
1	sraer114_mid	exon	81179348	81179467	0.00559877536342335	-	.	gene_id "ENSRNOG00000031178"; transcript_id "ENSRNOG00000031178_tx_77"; exon_id "1_81179348_81179467_-"; exonnum "5"; txlen "2092";
1	sraer114_mid	exon	81179348	81179467	0.00503312785476422	-	.	gene_id "ENSRNOG00000031178"; transcript_id "ENSRNOG00000031178_tx_79"; exon_id "1_81179348_81179467_-"; exonnum "8"; txlen "2504";
1	sraer114_mid	exon	81179348	81179467	0.00395109323246092	-	.	gene_id "ENSRNOG00000031178"; transcript_id "ENSRNOG00000031178_tx_83"; exon_id "1_81179348_81179467_-"; exonnum "7"; txlen "3739";
1	sraer114_mid	exon	81179348	81179467	0.00395109323246092	-	.	gene_id "ENSRNOG00000031178"; transcript_id "ENSRNOG00000031178_tx_84"; exon_id "1_81179348_81179467_-"; exonnum "7"; txlen "3919";
1	sraer114_mid	exon	81179348	81179467	0.00395109323246092	-	.	gene_id "ENSRNOG00000031178"; transcript_id "ENSRNOG00000031178_tx_85"; exon_id "1_81179348_81179467_-"; exonnum "6"; txlen "3652";
1	sraer114_mid	exon	81179348	81179467	0.00377433700185146	-	.	gene_id "ENSRNOG00000031178"; transcript_id "ENSRNOG00000031178_tx_87"; exon_id "1_81179348_81179467_-"; exonnum "8"; txlen "1142";
1	sraer114_mid	exon	81179348	81179467	0.00361570932209068	-	.	gene_id "ENSRNOG00000031178"; transcript_id "ENSRNOG00000031178_tx_90"; exon_id "1_81179348_81179467_-"; exonnum "7"; txlen "2417";
1	sraer114_mid	exon	81179348	81179467	0.00361570932209068	-	.	gene_id "ENSRNOG00000031178"; transcript_id "ENSRNOG00000031178_tx_91"; exon_id "1_81179348_81179467_-"; exonnum "9"; txlen "2997";
1	sraer114_mid	exon	81179348	81179467	0.00359654529403644	-	.	gene_id "ENSRNOG00000031178"; transcript_id "ENSRNOG00000031178_tx_93"; exon_id "1_81179348_81179467_-"; exonnum "5"; txlen "2313";
1	sraer114_mid	exon	81179348	81179467	0.00359143870305728	-	.	gene_id "ENSRNOG00000031178"; transcript_id "ENSRNOG00000031178_tx_94"; exon_id "1_81179348_81179467_-"; exonnum "9"; txlen "4318";
1	sraer114_mid	exon	81179348	81179467	0.00344923413667213	-	.	gene_id "ENSRNOG00000031178"; transcript_id "ENSRNOG00000031178_tx_98"; exon_id "1_81179348_81179467_-"; exonnum "8"; txlen "1246";
1	sraer114_mid	exon	81179348	81179467	0.00344923413667213	-	.	gene_id "ENSRNOG00000031178"; transcript_id "ENSRNOG00000031178_tx_99"; exon_id "1_81179348_81179467_-"; exonnum "7"; txlen "1159";
1	sraer114_ss	exon	81182550	81182635	0.0119659754428548	-	.	gene_id "ENSRNOG00000031178"; transcript_id "ENSRNOG00000031178_tx_39"; exon_id "1_81182550_81182635_-"; exonnum "1"; txlen "1334";
1	sraer114_ss	exon	81182550	81182635	0.0119659754428548	-	.	gene_id "ENSRNOG00000031178"; transcript_id "ENSRNOG00000031178_tx_40"; exon_id "1_81182550_81182635_-"; exonnum "1"; txlen "1527";
1	sraer114_mid	exon	81182797	81182926	0.0320623827660834	-	.	gene_id "ENSRNOG00000031178"; transcript_id "ENSRNOG00000031178_tx_10"; exon_id "1_81182797_81182926_-"; exonnum "5"; txlen "2405";
1	sraer114_mid	exon	81182797	81182926	0.00322565593574347	-	.	gene_id "ENSRNOG00000031178"; transcript_id "ENSRNOG00000031178_tx_101"; exon_id "1_81182797_81182926_-"; exonnum "6"; txlen "2713";
1	sraer114_mid	exon	81182797	81182926	0.00322565593574347	-	.	gene_id "ENSRNOG00000031178"; transcript_id "ENSRNOG00000031178_tx_102"; exon_id "1_81182797_81182926_-"; exonnum "6"; txlen "2533";
1	sraer114_mid	exon	81182797	81182926	0.00322565593574347	-	.	gene_id "ENSRNOG00000031178"; transcript_id "ENSRNOG00000031178_tx_103"; exon_id "1_81182797_81182926_-"; exonnum "6"; txlen "2547";
1	sraer114_mid	exon	81182797	81182926	0.00322565593574347	-	.	gene_id "ENSRNOG00000031178"; transcript_id "ENSRNOG00000031178_tx_104"; exon_id "1_81182797_81182926_-"; exonnum "6"; txlen "2727";
1	sraer114_mid	exon	81182797	81182926	0.00322565593574347	-	.	gene_id "ENSRNOG00000031178"; transcript_id "ENSRNOG00000031178_tx_105"; exon_id "1_81182797_81182926_-"; exonnum "5"; txlen "2446";
1	sraer114_mid	exon	81182797	81182926	0.00322565593574347	-	.	gene_id "ENSRNOG00000031178"; transcript_id "ENSRNOG00000031178_tx_106"; exon_id "1_81182797_81182926_-"; exonnum "5"; txlen "2626";
1	sraer114_mid	exon	81182797	81182926	0.00322565593574347	-	.	gene_id "ENSRNOG00000031178"; transcript_id "ENSRNOG00000031178_tx_107"; exon_id "1_81182797_81182926_-"; exonnum "5"; txlen "2460";
1	sraer114_mid	exon	81182797	81182926	0.00305240917077975	-	.	gene_id "ENSRNOG00000031178"; transcript_id "ENSRNOG00000031178_tx_108"; exon_id "1_81182797_81182926_-"; exonnum "7"; txlen "2271";
1	sraer114_mid	exon	81182797	81182926	0.00305240917077975	-	.	gene_id "ENSRNOG00000031178"; transcript_id "ENSRNOG00000031178_tx_109"; exon_id "1_81182797_81182926_-"; exonnum "6"; txlen "2184";
1	sraer114_mid	exon	81182797	81182926	0.0320623827660834	-	.	gene_id "ENSRNOG00000031178"; transcript_id "ENSRNOG00000031178_tx_11"; exon_id "1_81182797_81182926_-"; exonnum "5"; txlen "2225";
1	sraer114_mid	exon	81182797	81182926	0.00284687477730013	-	.	gene_id "ENSRNOG00000031178"; transcript_id "ENSRNOG00000031178_tx_110"; exon_id "1_81182797_81182926_-"; exonnum "5"; txlen "3832";
1	sraer114_mid	exon	81182797	81182926	0.00282606866023775	-	.	gene_id "ENSRNOG00000031178"; transcript_id "ENSRNOG00000031178_tx_111"; exon_id "1_81182797_81182926_-"; exonnum "8"; txlen "2697";
1	sraer114_mid	exon	81182797	81182926	0.00281918491729084	-	.	gene_id "ENSRNOG00000031178"; transcript_id "ENSRNOG00000031178_tx_112"; exon_id "1_81182797_81182926_-"; exonnum "5"; txlen "1897";
1	sraer114_mid	exon	81182797	81182926	0.00275365340761069	-	.	gene_id "ENSRNOG00000031178"; transcript_id "ENSRNOG00000031178_tx_113"; exon_id "1_81182797_81182926_-"; exonnum "6"; txlen "1048";
1	sraer114_mid	exon	81182797	81182926	0.00267428841443221	-	.	gene_id "ENSRNOG00000031178"; transcript_id "ENSRNOG00000031178_tx_114"; exon_id "1_81182797_81182926_-"; exonnum "6"; txlen "2073";
1	sraer114_mid	exon	81182797	81182926	0.00267428841443221	-	.	gene_id "ENSRNOG00000031178"; transcript_id "ENSRNOG00000031178_tx_115"; exon_id "1_81182797_81182926_-"; exonnum "6"; txlen "2087";
1	sraer114_mid	exon	81182797	81182926	0.00233264785014452	-	.	gene_id "ENSRNOG00000031178"; transcript_id "ENSRNOG00000031178_tx_116"; exon_id "1_81182797_81182926_-"; exonnum "8"; txlen "4332";
1	sraer114_mid	exon	81182797	81182926	0.0314466647113596	-	.	gene_id "ENSRNOG00000031178"; transcript_id "ENSRNOG00000031178_tx_12"; exon_id "1_81182797_81182926_-"; exonnum "4"; txlen "1695";
1	sraer114_mid	exon	81182797	81182926	0.0250503590004804	-	.	gene_id "ENSRNOG00000031178"; transcript_id "ENSRNOG00000031178_tx_14"; exon_id "1_81182797_81182926_-"; exonnum "6"; txlen "2418";
1	sraer114_mid	exon	81182797	81182926	0.0250503590004804	-	.	gene_id "ENSRNOG00000031178"; transcript_id "ENSRNOG00000031178_tx_15"; exon_id "1_81182797_81182926_-"; exonnum "5"; txlen "2331";
1	sraer114_mid	exon	81182797	81182926	0.023861979480531	-	.	gene_id "ENSRNOG00000031178"; transcript_id "ENSRNOG00000031178_tx_16"; exon_id "1_81182797_81182926_-"; exonnum "6"; txlen "2598";
1	sraer114_mid	exon	81182797	81182926	0.023861979480531	-	.	gene_id "ENSRNOG00000031178"; transcript_id "ENSRNOG00000031178_tx_17"; exon_id "1_81182797_81182926_-"; exonnum "5"; txlen "2511";
1	sraer114_mid	exon	81182797	81182926	0.0219073616085475	-	.	gene_id "ENSRNOG00000031178"; transcript_id "ENSRNOG00000031178_tx_18"; exon_id "1_81182797_81182926_-"; exonnum "6"; txlen "936";
1	sraer114_mid	exon	81182797	81182926	0.0219073616085475	-	.	gene_id "ENSRNOG00000031178"; transcript_id "ENSRNOG00000031178_tx_19"; exon_id "1_81182797_81182926_-"; exonnum "5"; txlen "849";
1	sraer114_mid	exon	81182797	81182926	0.0474040451876139	-	.	gene_id "ENSRNOG00000031178"; transcript_id "ENSRNOG00000031178_tx_2"; exon_id "1_81182797_81182926_-"; exonnum "6"; txlen "1056";
1	sraer114_mid	exon	81182797	81182926	0.0189737183743678	-	.	gene_id "ENSRNOG00000031178"; transcript_id "ENSRNOG00000031178_tx_20"; exon_id "1_81182797_81182926_-"; exonnum "7"; txlen "2611";
1	sraer114_mid	exon	81182797	81182926	0.0189737183743678	-	.	gene_id "ENSRNOG00000031178"; transcript_id "ENSRNOG00000031178_tx_21"; exon_id "1_81182797_81182926_-"; exonnum "7"; txlen "2791";
1	sraer114_mid	exon	81182797	81182926	0.0189737183743678	-	.	gene_id "ENSRNOG00000031178"; transcript_id "ENSRNOG00000031178_tx_22"; exon_id "1_81182797_81182926_-"; exonnum "6"; txlen "2524";
1	sraer114_mid	exon	81182797	81182926	0.0186469888041782	-	.	gene_id "ENSRNOG00000031178"; transcript_id "ENSRNOG00000031178_tx_23"; exon_id "1_81182797_81182926_-"; exonnum "6"; txlen "2432";
1	sraer114_mid	exon	81182797	81182926	0.0186469888041782	-	.	gene_id "ENSRNOG00000031178"; transcript_id "ENSRNOG00000031178_tx_24"; exon_id "1_81182797_81182926_-"; exonnum "6"; txlen "2612";
1	sraer114_mid	exon	81182797	81182926	0.0186469888041782	-	.	gene_id "ENSRNOG00000031178"; transcript_id "ENSRNOG00000031178_tx_25"; exon_id "1_81182797_81182926_-"; exonnum "5"; txlen "2345";
1	sraer114_mid	exon	81182797	81182926	0.0184720546662017	-	.	gene_id "ENSRNOG00000031178"; transcript_id "ENSRNOG00000031178_tx_26"; exon_id "1_81182797_81182926_-"; exonnum "3"; txlen "1818";
1	sraer114_mid	exon	81182797	81182926	0.017629695067808	-	.	gene_id "ENSRNOG00000031178"; transcript_id "ENSRNOG00000031178_tx_27"; exon_id "1_81182797_81182926_-"; exonnum "6"; txlen "2704";
1	sraer114_mid	exon	81182797	81182926	0.0163726718842465	-	.	gene_id "ENSRNOG00000031178"; transcript_id "ENSRNOG00000031178_tx_29"; exon_id "1_81182797_81182926_-"; exonnum "7"; txlen "2731";
1	sraer114_mid	exon	81182797	81182926	0.0474040451876139	-	.	gene_id "ENSRNOG00000031178"; transcript_id "ENSRNOG00000031178_tx_3"; exon_id "1_81182797_81182926_-"; exonnum "5"; txlen "969";
1	sraer114_mid	exon	81182797	81182926	0.0163726718842465	-	.	gene_id "ENSRNOG00000031178"; transcript_id "ENSRNOG00000031178_tx_30"; exon_id "1_81182797_81182926_-"; exonnum "6"; txlen "2644";
1	sraer114_mid	exon	81182797	81182926	0.0163480693803345	-	.	gene_id "ENSRNOG00000031178"; transcript_id "ENSRNOG00000031178_tx_31"; exon_id "1_81182797_81182926_-"; exonnum "5"; txlen "858";
1	sraer114_mid	exon	81182797	81182926	0.0160595453657505	-	.	gene_id "ENSRNOG00000031178"; transcript_id "ENSRNOG00000031178_tx_32"; exon_id "1_81182797_81182926_-"; exonnum "6"; txlen "2377";
1	sraer114_mid	exon	81182797	81182926	0.0160595453657505	-	.	gene_id "ENSRNOG00000031178"; transcript_id "ENSRNOG00000031178_tx_33"; exon_id "1_81182797_81182926_-"; exonnum "5"; txlen "2290";
1	sraer114_mid	exon	81182797	81182926	0.0157484441693256	-	.	gene_id "ENSRNOG00000031178"; transcript_id "ENSRNOG00000031178_tx_34"; exon_id "1_81182797_81182926_-"; exonnum "5"; txlen "2386";
1	sraer114_mid	exon	81182797	81182926	0.0150410759724684	-	.	gene_id "ENSRNOG00000031178"; transcript_id "ENSRNOG00000031178_tx_35"; exon_id "1_81182797_81182926_-"; exonnum "4"; txlen "2299";
1	sraer114_mid	exon	81182797	81182926	0.0144780367568223	-	.	gene_id "ENSRNOG00000031178"; transcript_id "ENSRNOG00000031178_tx_36"; exon_id "1_81182797_81182926_-"; exonnum "7"; txlen "2625";
1	sraer114_mid	exon	81182797	81182926	0.0140520152327026	-	.	gene_id "ENSRNOG00000031178"; transcript_id "ENSRNOG00000031178_tx_37"; exon_id "1_81182797_81182926_-"; exonnum "5"; txlen "2525";
1	sraer114_mid	exon	81182797	81182926	0.0131340134502625	-	.	gene_id "ENSRNOG00000031178"; transcript_id "ENSRNOG00000031178_tx_38"; exon_id "1_81182797_81182926_-"; exonnum "6"; txlen "2538";
1	sraer114_mid	exon	81182797	81182926	0.0408585607268599	-	.	gene_id "ENSRNOG00000031178"; transcript_id "ENSRNOG00000031178_tx_4"; exon_id "1_81182797_81182926_-"; exonnum "6"; txlen "2298";
1	sraer114_mid	exon	81182797	81182926	0.0118769902667009	-	.	gene_id "ENSRNOG00000031178"; transcript_id "ENSRNOG00000031178_tx_41"; exon_id "1_81182797_81182926_-"; exonnum "7"; txlen "2745";
1	sraer114_mid	exon	81182797	81182926	0.0117022053916084	-	.	gene_id "ENSRNOG00000031178"; transcript_id "ENSRNOG00000031178_tx_42"; exon_id "1_81182797_81182926_-"; exonnum "4"; txlen "771";
1	sraer114_mid	exon	81182797	81182926	0.0115420951396116	-	.	gene_id "ENSRNOG00000031178"; transcript_id "ENSRNOG00000031178_tx_43"; exon_id "1_81182797_81182926_-"; exonnum "5"; txlen "2100";
1	sraer114_mid	exon	81182797	81182926	0.010292198694915	-	.	gene_id "ENSRNOG00000031178"; transcript_id "ENSRNOG00000031178_tx_45"; exon_id "1_81182797_81182926_-"; exonnum "7"; txlen "2911";
1	sraer114_mid	exon	81182797	81182926	0.0102488924929423	-	.	gene_id "ENSRNOG00000031178"; transcript_id "ENSRNOG00000031178_tx_46"; exon_id "1_81182797_81182926_-"; exonnum "5"; txlen "2179";
1	sraer114_mid	exon	81182797	81182926	0.010137646616035	-	.	gene_id "ENSRNOG00000031178"; transcript_id "ENSRNOG00000031178_tx_47"; exon_id "1_81182797_81182926_-"; exonnum "5"; txlen "2220";
1	sraer114_mid	exon	81182797	81182926	0.010137646616035	-	.	gene_id "ENSRNOG00000031178"; transcript_id "ENSRNOG00000031178_tx_48"; exon_id "1_81182797_81182926_-"; exonnum "5"; txlen "2280";
1	sraer114_mid	exon	81182797	81182926	0.010137646616035	-	.	gene_id "ENSRNOG00000031178"; transcript_id "ENSRNOG00000031178_tx_49"; exon_id "1_81182797_81182926_-"; exonnum "4"; txlen "2013";
1	sraer114_mid	exon	81182797	81182926	0.0408585607268599	-	.	gene_id "ENSRNOG00000031178"; transcript_id "ENSRNOG00000031178_tx_5"; exon_id "1_81182797_81182926_-"; exonnum "5"; txlen "2211";
1	sraer114_mid	exon	81182797	81182926	0.010137646616035	-	.	gene_id "ENSRNOG00000031178"; transcript_id "ENSRNOG00000031178_tx_50"; exon_id "1_81182797_81182926_-"; exonnum "4"; txlen "2193";
1	sraer114_mid	exon	81182797	81182926	0.0100056962775259	-	.	gene_id "ENSRNOG00000031178"; transcript_id "ENSRNOG00000031178_tx_51"; exon_id "1_81182797_81182926_-"; exonnum "4"; txlen "2046";
1	sraer114_mid	exon	81182797	81182926	0.00929281612463081	-	.	gene_id "ENSRNOG00000031178"; transcript_id "ENSRNOG00000031178_tx_53"; exon_id "1_81182797_81182926_-"; exonnum "7"; txlen "1369";
1	sraer114_mid	exon	81182797	81182926	0.00894817538835521	-	.	gene_id "ENSRNOG00000031178"; transcript_id "ENSRNOG00000031178_tx_54"; exon_id "1_81182797_81182926_-"; exonnum "6"; txlen "2824";
1	sraer114_mid	exon	81182797	81182926	0.00794879281807103	-	.	gene_id "ENSRNOG00000031178"; transcript_id "ENSRNOG00000031178_tx_55"; exon_id "1_81182797_81182926_-"; exonnum "7"; txlen "2805";
1	sraer114_mid	exon	81182797	81182926	0.00794879281807103	-	.	gene_id "ENSRNOG00000031178"; transcript_id "ENSRNOG00000031178_tx_56"; exon_id "1_81182797_81182926_-"; exonnum "6"; txlen "2658";
1	sraer114_mid	exon	81182797	81182926	0.00794879281807103	-	.	gene_id "ENSRNOG00000031178"; transcript_id "ENSRNOG00000031178_tx_57"; exon_id "1_81182797_81182926_-"; exonnum "6"; txlen "1282";
1	sraer114_mid	exon	81182797	81182926	0.00779923732420537	-	.	gene_id "ENSRNOG00000031178"; transcript_id "ENSRNOG00000031178_tx_58"; exon_id "1_81182797_81182926_-"; exonnum "6"; txlen "1171";
1	sraer114_mid	exon	81182797	81182926	0.00683796075918587	-	.	gene_id "ENSRNOG00000031178"; transcript_id "ENSRNOG00000031178_tx_59"; exon_id "1_81182797_81182926_-"; exonnum "5"; txlen "2400";
1	sraer114_mid	exon	81182797	81182926	0.0388059051924018	-	.	gene_id "ENSRNOG00000031178"; transcript_id "ENSRNOG00000031178_tx_6"; exon_id "1_81182797_81182926_-"; exonnum "6"; txlen "2478";
1	sraer114_mid	exon	81182797	81182926	0.00683796075918587	-	.	gene_id "ENSRNOG00000031178"; transcript_id "ENSRNOG00000031178_tx_60"; exon_id "1_81182797_81182926_-"; exonnum "4"; txlen "2133";
1	sraer114_mid	exon	81182797	81182926	0.00660040566208921	-	.	gene_id "ENSRNOG00000031178"; transcript_id "ENSRNOG00000031178_tx_61"; exon_id "1_81182797_81182926_-"; exonnum "7"; txlen "2384";
1	sraer114_mid	exon	81182797	81182926	0.00660040566208921	-	.	gene_id "ENSRNOG00000031178"; transcript_id "ENSRNOG00000031178_tx_62"; exon_id "1_81182797_81182926_-"; exonnum "6"; txlen "2297";
1	sraer114_mid	exon	81182797	81182926	0.00654110132199853	-	.	gene_id "ENSRNOG00000031178"; transcript_id "ENSRNOG00000031178_tx_63"; exon_id "1_81182797_81182926_-"; exonnum "5"; txlen "2114";
1	sraer114_mid	exon	81182797	81182926	0.00654110132199853	-	.	gene_id "ENSRNOG00000031178"; transcript_id "ENSRNOG00000031178_tx_64"; exon_id "1_81182797_81182926_-"; exonnum "4"; txlen "2027";
1	sraer114_mid	exon	81182797	81182926	0.00649927230935986	-	.	gene_id "ENSRNOG00000031178"; transcript_id "ENSRNOG00000031178_tx_65"; exon_id "1_81182797_81182926_-"; exonnum "5"; txlen "738";
1	sraer114_mid	exon	81182797	81182926	0.00591370254886303	-	.	gene_id "ENSRNOG00000031178"; transcript_id "ENSRNOG00000031178_tx_66"; exon_id "1_81182797_81182926_-"; exonnum "6"; txlen "2234";
1	sraer114_mid	exon	81182797	81182926	0.00591370254886303	-	.	gene_id "ENSRNOG00000031178"; transcript_id "ENSRNOG00000031178_tx_67"; exon_id "1_81182797_81182926_-"; exonnum "6"; txlen "2413";
1	sraer114_mid	exon	81182797	81182926	0.00591370254886303	-	.	gene_id "ENSRNOG00000031178"; transcript_id "ENSRNOG00000031178_tx_68"; exon_id "1_81182797_81182926_-"; exonnum "6"; txlen "2593";
1	sraer114_mid	exon	81182797	81182926	0.00591370254886303	-	.	gene_id "ENSRNOG00000031178"; transcript_id "ENSRNOG00000031178_tx_69"; exon_id "1_81182797_81182926_-"; exonnum "6"; txlen "2427";
1	sraer114_mid	exon	81182797	81182926	0.0388059051924018	-	.	gene_id "ENSRNOG00000031178"; transcript_id "ENSRNOG00000031178_tx_7"; exon_id "1_81182797_81182926_-"; exonnum "5"; txlen "2391";
1	sraer114_mid	exon	81182797	81182926	0.00591370254886303	-	.	gene_id "ENSRNOG00000031178"; transcript_id "ENSRNOG00000031178_tx_70"; exon_id "1_81182797_81182926_-"; exonnum "6"; txlen "2607";
1	sraer114_mid	exon	81182797	81182926	0.00591370254886303	-	.	gene_id "ENSRNOG00000031178"; transcript_id "ENSRNOG00000031178_tx_71"; exon_id "1_81182797_81182926_-"; exonnum "5"; txlen "2326";
1	sraer114_mid	exon	81182797	81182926	0.00591370254886303	-	.	gene_id "ENSRNOG00000031178"; transcript_id "ENSRNOG00000031178_tx_72"; exon_id "1_81182797_81182926_-"; exonnum "5"; txlen "2506";
1	sraer114_mid	exon	81182797	81182926	0.00591370254886303	-	.	gene_id "ENSRNOG00000031178"; transcript_id "ENSRNOG00000031178_tx_73"; exon_id "1_81182797_81182926_-"; exonnum "5"; txlen "2340";
1	sraer114_mid	exon	81182797	81182926	0.00591370254886303	-	.	gene_id "ENSRNOG00000031178"; transcript_id "ENSRNOG00000031178_tx_74"; exon_id "1_81182797_81182926_-"; exonnum "5"; txlen "2147";
1	sraer114_mid	exon	81182797	81182926	0.00591370254886303	-	.	gene_id "ENSRNOG00000031178"; transcript_id "ENSRNOG00000031178_tx_75"; exon_id "1_81182797_81182926_-"; exonnum "5"; txlen "2520";
1	sraer114_mid	exon	81182797	81182926	0.00591370254886303	-	.	gene_id "ENSRNOG00000031178"; transcript_id "ENSRNOG00000031178_tx_76"; exon_id "1_81182797_81182926_-"; exonnum "5"; txlen "1084";
1	sraer114_mid	exon	81182797	81182926	0.00559877536342335	-	.	gene_id "ENSRNOG00000031178"; transcript_id "ENSRNOG00000031178_tx_77"; exon_id "1_81182797_81182926_-"; exonnum "4"; txlen "2092";
1	sraer114_mid	exon	81182797	81182926	0.00508453591564562	-	.	gene_id "ENSRNOG00000031178"; transcript_id "ENSRNOG00000031178_tx_78"; exon_id "1_81182797_81182926_-"; exonnum "4"; txlen "651";
1	sraer114_mid	exon	81182797	81182926	0.00503312785476422	-	.	gene_id "ENSRNOG00000031178"; transcript_id "ENSRNOG00000031178_tx_79"; exon_id "1_81182797_81182926_-"; exonnum "7"; txlen "2504";
1	sraer114_mid	exon	81182797	81182926	0.0320623827660834	-	.	gene_id "ENSRNOG00000031178"; transcript_id "ENSRNOG00000031178_tx_8"; exon_id "1_81182797_81182926_-"; exonnum "6"; txlen "2312";
1	sraer114_mid	exon	81182797	81182926	0.00503312785476422	-	.	gene_id "ENSRNOG00000031178"; transcript_id "ENSRNOG00000031178_tx_80"; exon_id "1_81182797_81182926_-"; exonnum "7"; txlen "2564";
1	sraer114_mid	exon	81182797	81182926	0.00456967924230325	-	.	gene_id "ENSRNOG00000031178"; transcript_id "ENSRNOG00000031178_tx_81"; exon_id "1_81182797_81182926_-"; exonnum "6"; txlen "1051";
1	sraer114_mid	exon	81182797	81182926	0.00456967924230325	-	.	gene_id "ENSRNOG00000031178"; transcript_id "ENSRNOG00000031178_tx_82"; exon_id "1_81182797_81182926_-"; exonnum "5"; txlen "964";
1	sraer114_mid	exon	81182797	81182926	0.00395109323246092	-	.	gene_id "ENSRNOG00000031178"; transcript_id "ENSRNOG00000031178_tx_83"; exon_id "1_81182797_81182926_-"; exonnum "6"; txlen "3739";
1	sraer114_mid	exon	81182797	81182926	0.00395109323246092	-	.	gene_id "ENSRNOG00000031178"; transcript_id "ENSRNOG00000031178_tx_84"; exon_id "1_81182797_81182926_-"; exonnum "6"; txlen "3919";
1	sraer114_mid	exon	81182797	81182926	0.00395109323246092	-	.	gene_id "ENSRNOG00000031178"; transcript_id "ENSRNOG00000031178_tx_85"; exon_id "1_81182797_81182926_-"; exonnum "5"; txlen "3652";
1	sraer114_mid	exon	81182797	81182926	0.00377433700185146	-	.	gene_id "ENSRNOG00000031178"; transcript_id "ENSRNOG00000031178_tx_86"; exon_id "1_81182797_81182926_-"; exonnum "7"; txlen "2398";
1	sraer114_mid	exon	81182797	81182926	0.00377433700185146	-	.	gene_id "ENSRNOG00000031178"; transcript_id "ENSRNOG00000031178_tx_87"; exon_id "1_81182797_81182926_-"; exonnum "7"; txlen "1142";
1	sraer114_mid	exon	81182797	81182926	0.0320623827660834	-	.	gene_id "ENSRNOG00000031178"; transcript_id "ENSRNOG00000031178_tx_9"; exon_id "1_81182797_81182926_-"; exonnum "6"; txlen "2492";
1	sraer114_mid	exon	81182797	81182926	0.00361570932209068	-	.	gene_id "ENSRNOG00000031178"; transcript_id "ENSRNOG00000031178_tx_90"; exon_id "1_81182797_81182926_-"; exonnum "6"; txlen "2417";
1	sraer114_mid	exon	81182797	81182926	0.00361570932209068	-	.	gene_id "ENSRNOG00000031178"; transcript_id "ENSRNOG00000031178_tx_91"; exon_id "1_81182797_81182926_-"; exonnum "8"; txlen "2997";
1	sraer114_mid	exon	81182797	81182926	0.00361570932209068	-	.	gene_id "ENSRNOG00000031178"; transcript_id "ENSRNOG00000031178_tx_92"; exon_id "1_81182797_81182926_-"; exonnum "6"; txlen "2477";
1	sraer114_mid	exon	81182797	81182926	0.00359654529403644	-	.	gene_id "ENSRNOG00000031178"; transcript_id "ENSRNOG00000031178_tx_93"; exon_id "1_81182797_81182926_-"; exonnum "4"; txlen "2313";
1	sraer114_mid	exon	81182797	81182926	0.00359143870305728	-	.	gene_id "ENSRNOG00000031178"; transcript_id "ENSRNOG00000031178_tx_94"; exon_id "1_81182797_81182926_-"; exonnum "8"; txlen "4318";
1	sraer114_mid	exon	81182797	81182926	0.00349629904726138	-	.	gene_id "ENSRNOG00000031178"; transcript_id "ENSRNOG00000031178_tx_95"; exon_id "1_81182797_81182926_-"; exonnum "6"; txlen "2718";
1	sraer114_mid	exon	81182797	81182926	0.00349629904726138	-	.	gene_id "ENSRNOG00000031178"; transcript_id "ENSRNOG00000031178_tx_96"; exon_id "1_81182797_81182926_-"; exonnum "7"; txlen "1249";
1	sraer114_mid	exon	81182797	81182926	0.00349629904726138	-	.	gene_id "ENSRNOG00000031178"; transcript_id "ENSRNOG00000031178_tx_97"; exon_id "1_81182797_81182926_-"; exonnum "6"; txlen "1162";
1	sraer114_mid	exon	81182797	81182926	0.00344923413667213	-	.	gene_id "ENSRNOG00000031178"; transcript_id "ENSRNOG00000031178_tx_98"; exon_id "1_81182797_81182926_-"; exonnum "7"; txlen "1246";
1	sraer114_mid	exon	81182797	81182926	0.00344923413667213	-	.	gene_id "ENSRNOG00000031178"; transcript_id "ENSRNOG00000031178_tx_99"; exon_id "1_81182797_81182926_-"; exonnum "6"; txlen "1159";
1	sraer114_es	exon	81183672	81184405	0.0169327167773515	-	.	gene_id "ENSRNOG00000031178"; transcript_id "ENSRNOG00000031178_tx_28"; exon_id "1_81183672_81184405_-"; exonnum "3"; txlen "981";
1	sraer114_es	exon	81183672	81184405	0.0100056962775259	-	.	gene_id "ENSRNOG00000031178"; transcript_id "ENSRNOG00000031178_tx_52"; exon_id "1_81183672_81184405_-"; exonnum "4"; txlen "1209";
1	sraer114_mid	exon	81188979	81189065	0.00322565593574347	-	.	gene_id "ENSRNOG00000031178"; transcript_id "ENSRNOG00000031178_tx_101"; exon_id "1_81188979_81189065_-"; exonnum "5"; txlen "2713";
1	sraer114_mid	exon	81188979	81189065	0.00322565593574347	-	.	gene_id "ENSRNOG00000031178"; transcript_id "ENSRNOG00000031178_tx_102"; exon_id "1_81188979_81189065_-"; exonnum "5"; txlen "2533";
1	sraer114_mid	exon	81188979	81189065	0.00322565593574347	-	.	gene_id "ENSRNOG00000031178"; transcript_id "ENSRNOG00000031178_tx_103"; exon_id "1_81188979_81189065_-"; exonnum "5"; txlen "2547";
1	sraer114_mid	exon	81188979	81189065	0.00322565593574347	-	.	gene_id "ENSRNOG00000031178"; transcript_id "ENSRNOG00000031178_tx_104"; exon_id "1_81188979_81189065_-"; exonnum "5"; txlen "2727";
1	sraer114_mid	exon	81188979	81189065	0.00305240917077975	-	.	gene_id "ENSRNOG00000031178"; transcript_id "ENSRNOG00000031178_tx_108"; exon_id "1_81188979_81189065_-"; exonnum "6"; txlen "2271";
1	sraer114_mid	exon	81188979	81189065	0.00282606866023775	-	.	gene_id "ENSRNOG00000031178"; transcript_id "ENSRNOG00000031178_tx_111"; exon_id "1_81188979_81189065_-"; exonnum "7"; txlen "2697";
1	sraer114_mid	exon	81188979	81189065	0.00281918491729084	-	.	gene_id "ENSRNOG00000031178"; transcript_id "ENSRNOG00000031178_tx_112"; exon_id "1_81188979_81189065_-"; exonnum "4"; txlen "1897";
1	sraer114_mid	exon	81188979	81189065	0.00275365340761069	-	.	gene_id "ENSRNOG00000031178"; transcript_id "ENSRNOG00000031178_tx_113"; exon_id "1_81188979_81189065_-"; exonnum "5"; txlen "1048";
1	sraer114_mid	exon	81188979	81189065	0.00267428841443221	-	.	gene_id "ENSRNOG00000031178"; transcript_id "ENSRNOG00000031178_tx_114"; exon_id "1_81188979_81189065_-"; exonnum "5"; txlen "2073";
1	sraer114_mid	exon	81188979	81189065	0.00267428841443221	-	.	gene_id "ENSRNOG00000031178"; transcript_id "ENSRNOG00000031178_tx_115"; exon_id "1_81188979_81189065_-"; exonnum "5"; txlen "2087";
1	sraer114_mid	exon	81188979	81189065	0.00233264785014452	-	.	gene_id "ENSRNOG00000031178"; transcript_id "ENSRNOG00000031178_tx_116"; exon_id "1_81188979_81189065_-"; exonnum "7"; txlen "4332";
1	sraer114_mid	exon	81188979	81189065	0.0314466647113596	-	.	gene_id "ENSRNOG00000031178"; transcript_id "ENSRNOG00000031178_tx_12"; exon_id "1_81188979_81189065_-"; exonnum "3"; txlen "1695";
1	sraer114_mid	exon	81188979	81189065	0.0250503590004804	-	.	gene_id "ENSRNOG00000031178"; transcript_id "ENSRNOG00000031178_tx_14"; exon_id "1_81188979_81189065_-"; exonnum "5"; txlen "2418";
1	sraer114_mid	exon	81188979	81189065	0.023861979480531	-	.	gene_id "ENSRNOG00000031178"; transcript_id "ENSRNOG00000031178_tx_16"; exon_id "1_81188979_81189065_-"; exonnum "5"; txlen "2598";
1	sraer114_mid	exon	81188979	81189065	0.0219073616085475	-	.	gene_id "ENSRNOG00000031178"; transcript_id "ENSRNOG00000031178_tx_18"; exon_id "1_81188979_81189065_-"; exonnum "5"; txlen "936";
1	sraer114_mid	exon	81188979	81189065	0.0474040451876139	-	.	gene_id "ENSRNOG00000031178"; transcript_id "ENSRNOG00000031178_tx_2"; exon_id "1_81188979_81189065_-"; exonnum "5"; txlen "1056";
1	sraer114_mid	exon	81188979	81189065	0.0189737183743678	-	.	gene_id "ENSRNOG00000031178"; transcript_id "ENSRNOG00000031178_tx_20"; exon_id "1_81188979_81189065_-"; exonnum "6"; txlen "2611";
1	sraer114_mid	exon	81188979	81189065	0.0189737183743678	-	.	gene_id "ENSRNOG00000031178"; transcript_id "ENSRNOG00000031178_tx_21"; exon_id "1_81188979_81189065_-"; exonnum "6"; txlen "2791";
1	sraer114_mid	exon	81188979	81189065	0.0186469888041782	-	.	gene_id "ENSRNOG00000031178"; transcript_id "ENSRNOG00000031178_tx_23"; exon_id "1_81188979_81189065_-"; exonnum "5"; txlen "2432";
1	sraer114_mid	exon	81188979	81189065	0.0186469888041782	-	.	gene_id "ENSRNOG00000031178"; transcript_id "ENSRNOG00000031178_tx_24"; exon_id "1_81188979_81189065_-"; exonnum "5"; txlen "2612";
1	sraer114_mid	exon	81188979	81189065	0.0184720546662017	-	.	gene_id "ENSRNOG00000031178"; transcript_id "ENSRNOG00000031178_tx_26"; exon_id "1_81188979_81189065_-"; exonnum "2"; txlen "1818";
1	sraer114_mid	exon	81188979	81189065	0.0169327167773515	-	.	gene_id "ENSRNOG00000031178"; transcript_id "ENSRNOG00000031178_tx_28"; exon_id "1_81188979_81189065_-"; exonnum "2"; txlen "981";
1	sraer114_mid	exon	81188979	81189065	0.0163726718842465	-	.	gene_id "ENSRNOG00000031178"; transcript_id "ENSRNOG00000031178_tx_29"; exon_id "1_81188979_81189065_-"; exonnum "6"; txlen "2731";
1	sraer114_mid	exon	81188979	81189065	0.0163480693803345	-	.	gene_id "ENSRNOG00000031178"; transcript_id "ENSRNOG00000031178_tx_31"; exon_id "1_81188979_81189065_-"; exonnum "4"; txlen "858";
1	sraer114_mid	exon	81188979	81189065	0.0160595453657505	-	.	gene_id "ENSRNOG00000031178"; transcript_id "ENSRNOG00000031178_tx_32"; exon_id "1_81188979_81189065_-"; exonnum "5"; txlen "2377";
1	sraer114_mid	exon	81188979	81189065	0.0157484441693256	-	.	gene_id "ENSRNOG00000031178"; transcript_id "ENSRNOG00000031178_tx_34"; exon_id "1_81188979_81189065_-"; exonnum "4"; txlen "2386";
1	sraer114_mid	exon	81188979	81189065	0.0144780367568223	-	.	gene_id "ENSRNOG00000031178"; transcript_id "ENSRNOG00000031178_tx_36"; exon_id "1_81188979_81189065_-"; exonnum "6"; txlen "2625";
1	sraer114_mid	exon	81188979	81189065	0.0408585607268599	-	.	gene_id "ENSRNOG00000031178"; transcript_id "ENSRNOG00000031178_tx_4"; exon_id "1_81188979_81189065_-"; exonnum "5"; txlen "2298";
1	sraer114_mid	exon	81188979	81189065	0.0118769902667009	-	.	gene_id "ENSRNOG00000031178"; transcript_id "ENSRNOG00000031178_tx_41"; exon_id "1_81188979_81189065_-"; exonnum "6"; txlen "2745";
1	sraer114_mid	exon	81188979	81189065	0.0115420951396116	-	.	gene_id "ENSRNOG00000031178"; transcript_id "ENSRNOG00000031178_tx_43"; exon_id "1_81188979_81189065_-"; exonnum "4"; txlen "2100";
1	sraer114_mid	exon	81188979	81189065	0.010292198694915	-	.	gene_id "ENSRNOG00000031178"; transcript_id "ENSRNOG00000031178_tx_45"; exon_id "1_81188979_81189065_-"; exonnum "6"; txlen "2911";
1	sraer114_mid	exon	81188979	81189065	0.0102488924929423	-	.	gene_id "ENSRNOG00000031178"; transcript_id "ENSRNOG00000031178_tx_46"; exon_id "1_81188979_81189065_-"; exonnum "4"; txlen "2179";
1	sraer114_mid	exon	81188979	81189065	0.010137646616035	-	.	gene_id "ENSRNOG00000031178"; transcript_id "ENSRNOG00000031178_tx_47"; exon_id "1_81188979_81189065_-"; exonnum "4"; txlen "2220";
1	sraer114_mid	exon	81188979	81189065	0.010137646616035	-	.	gene_id "ENSRNOG00000031178"; transcript_id "ENSRNOG00000031178_tx_48"; exon_id "1_81188979_81189065_-"; exonnum "4"; txlen "2280";
1	sraer114_mid	exon	81188979	81189065	0.0100056962775259	-	.	gene_id "ENSRNOG00000031178"; transcript_id "ENSRNOG00000031178_tx_51"; exon_id "1_81188979_81189065_-"; exonnum "3"; txlen "2046";
1	sraer114_mid	exon	81188979	81189065	0.0100056962775259	-	.	gene_id "ENSRNOG00000031178"; transcript_id "ENSRNOG00000031178_tx_52"; exon_id "1_81188979_81189065_-"; exonnum "3"; txlen "1209";
1	sraer114_mid	exon	81188979	81189065	0.00929281612463081	-	.	gene_id "ENSRNOG00000031178"; transcript_id "ENSRNOG00000031178_tx_53"; exon_id "1_81188979_81189065_-"; exonnum "6"; txlen "1369";
1	sraer114_mid	exon	81188979	81189065	0.00794879281807103	-	.	gene_id "ENSRNOG00000031178"; transcript_id "ENSRNOG00000031178_tx_55"; exon_id "1_81188979_81189065_-"; exonnum "6"; txlen "2805";
1	sraer114_mid	exon	81188979	81189065	0.00779923732420537	-	.	gene_id "ENSRNOG00000031178"; transcript_id "ENSRNOG00000031178_tx_58"; exon_id "1_81188979_81189065_-"; exonnum "5"; txlen "1171";
1	sraer114_mid	exon	81188979	81189065	0.00683796075918587	-	.	gene_id "ENSRNOG00000031178"; transcript_id "ENSRNOG00000031178_tx_59"; exon_id "1_81188979_81189065_-"; exonnum "4"; txlen "2400";
1	sraer114_mid	exon	81188979	81189065	0.0388059051924018	-	.	gene_id "ENSRNOG00000031178"; transcript_id "ENSRNOG00000031178_tx_6"; exon_id "1_81188979_81189065_-"; exonnum "5"; txlen "2478";
1	sraer114_mid	exon	81188979	81189065	0.00660040566208921	-	.	gene_id "ENSRNOG00000031178"; transcript_id "ENSRNOG00000031178_tx_61"; exon_id "1_81188979_81189065_-"; exonnum "6"; txlen "2384";
1	sraer114_mid	exon	81188979	81189065	0.00654110132199853	-	.	gene_id "ENSRNOG00000031178"; transcript_id "ENSRNOG00000031178_tx_63"; exon_id "1_81188979_81189065_-"; exonnum "4"; txlen "2114";
1	sraer114_mid	exon	81188979	81189065	0.00649927230935986	-	.	gene_id "ENSRNOG00000031178"; transcript_id "ENSRNOG00000031178_tx_65"; exon_id "1_81188979_81189065_-"; exonnum "4"; txlen "738";
1	sraer114_mid	exon	81188979	81189065	0.00591370254886303	-	.	gene_id "ENSRNOG00000031178"; transcript_id "ENSRNOG00000031178_tx_66"; exon_id "1_81188979_81189065_-"; exonnum "5"; txlen "2234";
1	sraer114_mid	exon	81188979	81189065	0.00591370254886303	-	.	gene_id "ENSRNOG00000031178"; transcript_id "ENSRNOG00000031178_tx_67"; exon_id "1_81188979_81189065_-"; exonnum "5"; txlen "2413";
1	sraer114_mid	exon	81188979	81189065	0.00591370254886303	-	.	gene_id "ENSRNOG00000031178"; transcript_id "ENSRNOG00000031178_tx_68"; exon_id "1_81188979_81189065_-"; exonnum "5"; txlen "2593";
1	sraer114_mid	exon	81188979	81189065	0.00591370254886303	-	.	gene_id "ENSRNOG00000031178"; transcript_id "ENSRNOG00000031178_tx_69"; exon_id "1_81188979_81189065_-"; exonnum "5"; txlen "2427";
1	sraer114_mid	exon	81188979	81189065	0.00591370254886303	-	.	gene_id "ENSRNOG00000031178"; transcript_id "ENSRNOG00000031178_tx_70"; exon_id "1_81188979_81189065_-"; exonnum "5"; txlen "2607";
1	sraer114_mid	exon	81188979	81189065	0.00503312785476422	-	.	gene_id "ENSRNOG00000031178"; transcript_id "ENSRNOG00000031178_tx_79"; exon_id "1_81188979_81189065_-"; exonnum "6"; txlen "2504";
1	sraer114_mid	exon	81188979	81189065	0.0320623827660834	-	.	gene_id "ENSRNOG00000031178"; transcript_id "ENSRNOG00000031178_tx_8"; exon_id "1_81188979_81189065_-"; exonnum "5"; txlen "2312";
1	sraer114_mid	exon	81188979	81189065	0.00503312785476422	-	.	gene_id "ENSRNOG00000031178"; transcript_id "ENSRNOG00000031178_tx_80"; exon_id "1_81188979_81189065_-"; exonnum "6"; txlen "2564";
1	sraer114_mid	exon	81188979	81189065	0.00456967924230325	-	.	gene_id "ENSRNOG00000031178"; transcript_id "ENSRNOG00000031178_tx_81"; exon_id "1_81188979_81189065_-"; exonnum "5"; txlen "1051";
1	sraer114_mid	exon	81188979	81189065	0.00395109323246092	-	.	gene_id "ENSRNOG00000031178"; transcript_id "ENSRNOG00000031178_tx_83"; exon_id "1_81188979_81189065_-"; exonnum "5"; txlen "3739";
1	sraer114_mid	exon	81188979	81189065	0.00395109323246092	-	.	gene_id "ENSRNOG00000031178"; transcript_id "ENSRNOG00000031178_tx_84"; exon_id "1_81188979_81189065_-"; exonnum "5"; txlen "3919";
1	sraer114_mid	exon	81188979	81189065	0.00377433700185146	-	.	gene_id "ENSRNOG00000031178"; transcript_id "ENSRNOG00000031178_tx_86"; exon_id "1_81188979_81189065_-"; exonnum "6"; txlen "2398";
1	sraer114_mid	exon	81188979	81189065	0.00377433700185146	-	.	gene_id "ENSRNOG00000031178"; transcript_id "ENSRNOG00000031178_tx_87"; exon_id "1_81188979_81189065_-"; exonnum "6"; txlen "1142";
1	sraer114_mid	exon	81188979	81189065	0.0320623827660834	-	.	gene_id "ENSRNOG00000031178"; transcript_id "ENSRNOG00000031178_tx_9"; exon_id "1_81188979_81189065_-"; exonnum "5"; txlen "2492";
1	sraer114_mid	exon	81188979	81189065	0.00361570932209068	-	.	gene_id "ENSRNOG00000031178"; transcript_id "ENSRNOG00000031178_tx_91"; exon_id "1_81188979_81189065_-"; exonnum "7"; txlen "2997";
1	sraer114_mid	exon	81188979	81189065	0.00359143870305728	-	.	gene_id "ENSRNOG00000031178"; transcript_id "ENSRNOG00000031178_tx_94"; exon_id "1_81188979_81189065_-"; exonnum "7"; txlen "4318";
1	sraer114_mid	exon	81188979	81189065	0.00349629904726138	-	.	gene_id "ENSRNOG00000031178"; transcript_id "ENSRNOG00000031178_tx_96"; exon_id "1_81188979_81189065_-"; exonnum "6"; txlen "1249";
1	sraer114_mid	exon	81188979	81189065	0.00344923413667213	-	.	gene_id "ENSRNOG00000031178"; transcript_id "ENSRNOG00000031178_tx_98"; exon_id "1_81188979_81189065_-"; exonnum "6"; txlen "1246";
1	sraer114_mid	exon	81197978	81198205	0.0100056962775259	-	.	gene_id "ENSRNOG00000031178"; transcript_id "ENSRNOG00000031178_tx_51"; exon_id "1_81197978_81198205_-"; exonnum "2"; txlen "2046";
1	sraer114_mid	exon	81197978	81198205	0.0100056962775259	-	.	gene_id "ENSRNOG00000031178"; transcript_id "ENSRNOG00000031178_tx_52"; exon_id "1_81197978_81198205_-"; exonnum "2"; txlen "1209";
1	sraer114_ss	exon	81200311	81200470	0.0184720546662017	-	.	gene_id "ENSRNOG00000031178"; transcript_id "ENSRNOG00000031178_tx_26"; exon_id "1_81200311_81200470_-"; exonnum "1"; txlen "1818";
1	sraer114_ss	exon	81200311	81200470	0.0169327167773515	-	.	gene_id "ENSRNOG00000031178"; transcript_id "ENSRNOG00000031178_tx_28"; exon_id "1_81200311_81200470_-"; exonnum "1"; txlen "981";
1	sraer114_ss	exon	81200311	81200470	0.0100056962775259	-	.	gene_id "ENSRNOG00000031178"; transcript_id "ENSRNOG00000031178_tx_51"; exon_id "1_81200311_81200470_-"; exonnum "1"; txlen "2046";
1	sraer114_ss	exon	81200311	81200470	0.0100056962775259	-	.	gene_id "ENSRNOG00000031178"; transcript_id "ENSRNOG00000031178_tx_52"; exon_id "1_81200311_81200470_-"; exonnum "1"; txlen "1209";
1	sraer114_es	exon	81222578	81223047	0.0261940083693492	-	.	gene_id "ENSRNOG00000031178"; transcript_id "ENSRNOG00000031178_tx_13"; exon_id "1_81222578_81223047_-"; exonnum "4"; txlen "994";
1	sraer114_es	exon	81222578	81223047	0.0111126096112391	-	.	gene_id "ENSRNOG00000031178"; transcript_id "ENSRNOG00000031178_tx_44"; exon_id "1_81222578_81223047_-"; exonnum "3"; txlen "681";
1	sraer114_mid	exon	81223108	81223198	0.0320623827660834	-	.	gene_id "ENSRNOG00000031178"; transcript_id "ENSRNOG00000031178_tx_10"; exon_id "1_81223108_81223198_-"; exonnum "4"; txlen "2405";
1	sraer114_mid	exon	81223108	81223198	0.00322565593574347	-	.	gene_id "ENSRNOG00000031178"; transcript_id "ENSRNOG00000031178_tx_101"; exon_id "1_81223108_81223198_-"; exonnum "4"; txlen "2713";
1	sraer114_mid	exon	81223108	81223198	0.00322565593574347	-	.	gene_id "ENSRNOG00000031178"; transcript_id "ENSRNOG00000031178_tx_102"; exon_id "1_81223108_81223198_-"; exonnum "4"; txlen "2533";
1	sraer114_mid	exon	81223108	81223198	0.00322565593574347	-	.	gene_id "ENSRNOG00000031178"; transcript_id "ENSRNOG00000031178_tx_103"; exon_id "1_81223108_81223198_-"; exonnum "4"; txlen "2547";
1	sraer114_mid	exon	81223108	81223198	0.00322565593574347	-	.	gene_id "ENSRNOG00000031178"; transcript_id "ENSRNOG00000031178_tx_104"; exon_id "1_81223108_81223198_-"; exonnum "4"; txlen "2727";
1	sraer114_mid	exon	81223108	81223198	0.00322565593574347	-	.	gene_id "ENSRNOG00000031178"; transcript_id "ENSRNOG00000031178_tx_105"; exon_id "1_81223108_81223198_-"; exonnum "4"; txlen "2446";
1	sraer114_mid	exon	81223108	81223198	0.00322565593574347	-	.	gene_id "ENSRNOG00000031178"; transcript_id "ENSRNOG00000031178_tx_106"; exon_id "1_81223108_81223198_-"; exonnum "4"; txlen "2626";
1	sraer114_mid	exon	81223108	81223198	0.00322565593574347	-	.	gene_id "ENSRNOG00000031178"; transcript_id "ENSRNOG00000031178_tx_107"; exon_id "1_81223108_81223198_-"; exonnum "4"; txlen "2460";
1	sraer114_mid	exon	81223108	81223198	0.00305240917077975	-	.	gene_id "ENSRNOG00000031178"; transcript_id "ENSRNOG00000031178_tx_108"; exon_id "1_81223108_81223198_-"; exonnum "5"; txlen "2271";
1	sraer114_mid	exon	81223108	81223198	0.00305240917077975	-	.	gene_id "ENSRNOG00000031178"; transcript_id "ENSRNOG00000031178_tx_109"; exon_id "1_81223108_81223198_-"; exonnum "5"; txlen "2184";
1	sraer114_mid	exon	81223108	81223198	0.0320623827660834	-	.	gene_id "ENSRNOG00000031178"; transcript_id "ENSRNOG00000031178_tx_11"; exon_id "1_81223108_81223198_-"; exonnum "4"; txlen "2225";
1	sraer114_mid	exon	81223108	81223198	0.00284687477730013	-	.	gene_id "ENSRNOG00000031178"; transcript_id "ENSRNOG00000031178_tx_110"; exon_id "1_81223108_81223198_-"; exonnum "4"; txlen "3832";
1	sraer114_mid	exon	81223108	81223198	0.00282606866023775	-	.	gene_id "ENSRNOG00000031178"; transcript_id "ENSRNOG00000031178_tx_111"; exon_id "1_81223108_81223198_-"; exonnum "6"; txlen "2697";
1	sraer114_mid	exon	81223108	81223198	0.00281918491729084	-	.	gene_id "ENSRNOG00000031178"; transcript_id "ENSRNOG00000031178_tx_112"; exon_id "1_81223108_81223198_-"; exonnum "3"; txlen "1897";
1	sraer114_mid	exon	81223108	81223198	0.00275365340761069	-	.	gene_id "ENSRNOG00000031178"; transcript_id "ENSRNOG00000031178_tx_113"; exon_id "1_81223108_81223198_-"; exonnum "4"; txlen "1048";
1	sraer114_mid	exon	81223108	81223198	0.00267428841443221	-	.	gene_id "ENSRNOG00000031178"; transcript_id "ENSRNOG00000031178_tx_114"; exon_id "1_81223108_81223198_-"; exonnum "4"; txlen "2073";
1	sraer114_mid	exon	81223108	81223198	0.00267428841443221	-	.	gene_id "ENSRNOG00000031178"; transcript_id "ENSRNOG00000031178_tx_115"; exon_id "1_81223108_81223198_-"; exonnum "4"; txlen "2087";
1	sraer114_mid	exon	81223108	81223198	0.00233264785014452	-	.	gene_id "ENSRNOG00000031178"; transcript_id "ENSRNOG00000031178_tx_116"; exon_id "1_81223108_81223198_-"; exonnum "6"; txlen "4332";
1	sraer114_mid	exon	81223108	81223198	0.0314466647113596	-	.	gene_id "ENSRNOG00000031178"; transcript_id "ENSRNOG00000031178_tx_12"; exon_id "1_81223108_81223198_-"; exonnum "2"; txlen "1695";
1	sraer114_mid	exon	81223108	81223198	0.0250503590004804	-	.	gene_id "ENSRNOG00000031178"; transcript_id "ENSRNOG00000031178_tx_14"; exon_id "1_81223108_81223198_-"; exonnum "4"; txlen "2418";
1	sraer114_mid	exon	81223108	81223198	0.0250503590004804	-	.	gene_id "ENSRNOG00000031178"; transcript_id "ENSRNOG00000031178_tx_15"; exon_id "1_81223108_81223198_-"; exonnum "4"; txlen "2331";
1	sraer114_mid	exon	81223108	81223198	0.023861979480531	-	.	gene_id "ENSRNOG00000031178"; transcript_id "ENSRNOG00000031178_tx_16"; exon_id "1_81223108_81223198_-"; exonnum "4"; txlen "2598";
1	sraer114_mid	exon	81223108	81223198	0.023861979480531	-	.	gene_id "ENSRNOG00000031178"; transcript_id "ENSRNOG00000031178_tx_17"; exon_id "1_81223108_81223198_-"; exonnum "4"; txlen "2511";
1	sraer114_mid	exon	81223108	81223198	0.0219073616085475	-	.	gene_id "ENSRNOG00000031178"; transcript_id "ENSRNOG00000031178_tx_18"; exon_id "1_81223108_81223198_-"; exonnum "4"; txlen "936";
1	sraer114_mid	exon	81223108	81223198	0.0219073616085475	-	.	gene_id "ENSRNOG00000031178"; transcript_id "ENSRNOG00000031178_tx_19"; exon_id "1_81223108_81223198_-"; exonnum "4"; txlen "849";
1	sraer114_mid	exon	81223108	81223198	0.0474040451876139	-	.	gene_id "ENSRNOG00000031178"; transcript_id "ENSRNOG00000031178_tx_2"; exon_id "1_81223108_81223198_-"; exonnum "4"; txlen "1056";
1	sraer114_mid	exon	81223108	81223198	0.0189737183743678	-	.	gene_id "ENSRNOG00000031178"; transcript_id "ENSRNOG00000031178_tx_20"; exon_id "1_81223108_81223198_-"; exonnum "5"; txlen "2611";
1	sraer114_mid	exon	81223108	81223198	0.0189737183743678	-	.	gene_id "ENSRNOG00000031178"; transcript_id "ENSRNOG00000031178_tx_21"; exon_id "1_81223108_81223198_-"; exonnum "5"; txlen "2791";
1	sraer114_mid	exon	81223108	81223198	0.0189737183743678	-	.	gene_id "ENSRNOG00000031178"; transcript_id "ENSRNOG00000031178_tx_22"; exon_id "1_81223108_81223198_-"; exonnum "5"; txlen "2524";
1	sraer114_mid	exon	81223108	81223198	0.0186469888041782	-	.	gene_id "ENSRNOG00000031178"; transcript_id "ENSRNOG00000031178_tx_23"; exon_id "1_81223108_81223198_-"; exonnum "4"; txlen "2432";
1	sraer114_mid	exon	81223108	81223198	0.0186469888041782	-	.	gene_id "ENSRNOG00000031178"; transcript_id "ENSRNOG00000031178_tx_24"; exon_id "1_81223108_81223198_-"; exonnum "4"; txlen "2612";
1	sraer114_mid	exon	81223108	81223198	0.0186469888041782	-	.	gene_id "ENSRNOG00000031178"; transcript_id "ENSRNOG00000031178_tx_25"; exon_id "1_81223108_81223198_-"; exonnum "4"; txlen "2345";
1	sraer114_mid	exon	81223108	81223198	0.017629695067808	-	.	gene_id "ENSRNOG00000031178"; transcript_id "ENSRNOG00000031178_tx_27"; exon_id "1_81223108_81223198_-"; exonnum "5"; txlen "2704";
1	sraer114_mid	exon	81223108	81223198	0.0163726718842465	-	.	gene_id "ENSRNOG00000031178"; transcript_id "ENSRNOG00000031178_tx_29"; exon_id "1_81223108_81223198_-"; exonnum "5"; txlen "2731";
1	sraer114_mid	exon	81223108	81223198	0.0474040451876139	-	.	gene_id "ENSRNOG00000031178"; transcript_id "ENSRNOG00000031178_tx_3"; exon_id "1_81223108_81223198_-"; exonnum "4"; txlen "969";
1	sraer114_mid	exon	81223108	81223198	0.0163726718842465	-	.	gene_id "ENSRNOG00000031178"; transcript_id "ENSRNOG00000031178_tx_30"; exon_id "1_81223108_81223198_-"; exonnum "5"; txlen "2644";
1	sraer114_mid	exon	81223108	81223198	0.0163480693803345	-	.	gene_id "ENSRNOG00000031178"; transcript_id "ENSRNOG00000031178_tx_31"; exon_id "1_81223108_81223198_-"; exonnum "3"; txlen "858";
1	sraer114_mid	exon	81223108	81223198	0.0160595453657505	-	.	gene_id "ENSRNOG00000031178"; transcript_id "ENSRNOG00000031178_tx_32"; exon_id "1_81223108_81223198_-"; exonnum "4"; txlen "2377";
1	sraer114_mid	exon	81223108	81223198	0.0160595453657505	-	.	gene_id "ENSRNOG00000031178"; transcript_id "ENSRNOG00000031178_tx_33"; exon_id "1_81223108_81223198_-"; exonnum "4"; txlen "2290";
1	sraer114_mid	exon	81223108	81223198	0.0157484441693256	-	.	gene_id "ENSRNOG00000031178"; transcript_id "ENSRNOG00000031178_tx_34"; exon_id "1_81223108_81223198_-"; exonnum "3"; txlen "2386";
1	sraer114_mid	exon	81223108	81223198	0.0150410759724684	-	.	gene_id "ENSRNOG00000031178"; transcript_id "ENSRNOG00000031178_tx_35"; exon_id "1_81223108_81223198_-"; exonnum "3"; txlen "2299";
1	sraer114_mid	exon	81223108	81223198	0.0144780367568223	-	.	gene_id "ENSRNOG00000031178"; transcript_id "ENSRNOG00000031178_tx_36"; exon_id "1_81223108_81223198_-"; exonnum "5"; txlen "2625";
1	sraer114_mid	exon	81223108	81223198	0.0140520152327026	-	.	gene_id "ENSRNOG00000031178"; transcript_id "ENSRNOG00000031178_tx_37"; exon_id "1_81223108_81223198_-"; exonnum "4"; txlen "2525";
1	sraer114_mid	exon	81223108	81223198	0.0131340134502625	-	.	gene_id "ENSRNOG00000031178"; transcript_id "ENSRNOG00000031178_tx_38"; exon_id "1_81223108_81223198_-"; exonnum "5"; txlen "2538";
1	sraer114_mid	exon	81223108	81223198	0.0408585607268599	-	.	gene_id "ENSRNOG00000031178"; transcript_id "ENSRNOG00000031178_tx_4"; exon_id "1_81223108_81223198_-"; exonnum "4"; txlen "2298";
1	sraer114_mid	exon	81223108	81223198	0.0118769902667009	-	.	gene_id "ENSRNOG00000031178"; transcript_id "ENSRNOG00000031178_tx_41"; exon_id "1_81223108_81223198_-"; exonnum "5"; txlen "2745";
1	sraer114_mid	exon	81223108	81223198	0.0117022053916084	-	.	gene_id "ENSRNOG00000031178"; transcript_id "ENSRNOG00000031178_tx_42"; exon_id "1_81223108_81223198_-"; exonnum "3"; txlen "771";
1	sraer114_mid	exon	81223108	81223198	0.0115420951396116	-	.	gene_id "ENSRNOG00000031178"; transcript_id "ENSRNOG00000031178_tx_43"; exon_id "1_81223108_81223198_-"; exonnum "3"; txlen "2100";
1	sraer114_mid	exon	81223108	81223198	0.010292198694915	-	.	gene_id "ENSRNOG00000031178"; transcript_id "ENSRNOG00000031178_tx_45"; exon_id "1_81223108_81223198_-"; exonnum "5"; txlen "2911";
1	sraer114_mid	exon	81223108	81223198	0.0102488924929423	-	.	gene_id "ENSRNOG00000031178"; transcript_id "ENSRNOG00000031178_tx_46"; exon_id "1_81223108_81223198_-"; exonnum "3"; txlen "2179";
1	sraer114_mid	exon	81223108	81223198	0.010137646616035	-	.	gene_id "ENSRNOG00000031178"; transcript_id "ENSRNOG00000031178_tx_47"; exon_id "1_81223108_81223198_-"; exonnum "3"; txlen "2220";
1	sraer114_mid	exon	81223108	81223198	0.010137646616035	-	.	gene_id "ENSRNOG00000031178"; transcript_id "ENSRNOG00000031178_tx_48"; exon_id "1_81223108_81223198_-"; exonnum "3"; txlen "2280";
1	sraer114_mid	exon	81223108	81223198	0.010137646616035	-	.	gene_id "ENSRNOG00000031178"; transcript_id "ENSRNOG00000031178_tx_49"; exon_id "1_81223108_81223198_-"; exonnum "3"; txlen "2013";
1	sraer114_mid	exon	81223108	81223198	0.0408585607268599	-	.	gene_id "ENSRNOG00000031178"; transcript_id "ENSRNOG00000031178_tx_5"; exon_id "1_81223108_81223198_-"; exonnum "4"; txlen "2211";
1	sraer114_mid	exon	81223108	81223198	0.010137646616035	-	.	gene_id "ENSRNOG00000031178"; transcript_id "ENSRNOG00000031178_tx_50"; exon_id "1_81223108_81223198_-"; exonnum "3"; txlen "2193";
1	sraer114_mid	exon	81223108	81223198	0.00929281612463081	-	.	gene_id "ENSRNOG00000031178"; transcript_id "ENSRNOG00000031178_tx_53"; exon_id "1_81223108_81223198_-"; exonnum "5"; txlen "1369";
1	sraer114_mid	exon	81223108	81223198	0.00894817538835521	-	.	gene_id "ENSRNOG00000031178"; transcript_id "ENSRNOG00000031178_tx_54"; exon_id "1_81223108_81223198_-"; exonnum "5"; txlen "2824";
1	sraer114_mid	exon	81223108	81223198	0.00794879281807103	-	.	gene_id "ENSRNOG00000031178"; transcript_id "ENSRNOG00000031178_tx_55"; exon_id "1_81223108_81223198_-"; exonnum "5"; txlen "2805";
1	sraer114_mid	exon	81223108	81223198	0.00794879281807103	-	.	gene_id "ENSRNOG00000031178"; transcript_id "ENSRNOG00000031178_tx_56"; exon_id "1_81223108_81223198_-"; exonnum "5"; txlen "2658";
1	sraer114_mid	exon	81223108	81223198	0.00794879281807103	-	.	gene_id "ENSRNOG00000031178"; transcript_id "ENSRNOG00000031178_tx_57"; exon_id "1_81223108_81223198_-"; exonnum "5"; txlen "1282";
1	sraer114_mid	exon	81223108	81223198	0.00779923732420537	-	.	gene_id "ENSRNOG00000031178"; transcript_id "ENSRNOG00000031178_tx_58"; exon_id "1_81223108_81223198_-"; exonnum "4"; txlen "1171";
1	sraer114_mid	exon	81223108	81223198	0.00683796075918587	-	.	gene_id "ENSRNOG00000031178"; transcript_id "ENSRNOG00000031178_tx_59"; exon_id "1_81223108_81223198_-"; exonnum "3"; txlen "2400";
1	sraer114_mid	exon	81223108	81223198	0.0388059051924018	-	.	gene_id "ENSRNOG00000031178"; transcript_id "ENSRNOG00000031178_tx_6"; exon_id "1_81223108_81223198_-"; exonnum "4"; txlen "2478";
1	sraer114_mid	exon	81223108	81223198	0.00683796075918587	-	.	gene_id "ENSRNOG00000031178"; transcript_id "ENSRNOG00000031178_tx_60"; exon_id "1_81223108_81223198_-"; exonnum "3"; txlen "2133";
1	sraer114_mid	exon	81223108	81223198	0.00660040566208921	-	.	gene_id "ENSRNOG00000031178"; transcript_id "ENSRNOG00000031178_tx_61"; exon_id "1_81223108_81223198_-"; exonnum "5"; txlen "2384";
1	sraer114_mid	exon	81223108	81223198	0.00660040566208921	-	.	gene_id "ENSRNOG00000031178"; transcript_id "ENSRNOG00000031178_tx_62"; exon_id "1_81223108_81223198_-"; exonnum "5"; txlen "2297";
1	sraer114_mid	exon	81223108	81223198	0.00654110132199853	-	.	gene_id "ENSRNOG00000031178"; transcript_id "ENSRNOG00000031178_tx_63"; exon_id "1_81223108_81223198_-"; exonnum "3"; txlen "2114";
1	sraer114_mid	exon	81223108	81223198	0.00654110132199853	-	.	gene_id "ENSRNOG00000031178"; transcript_id "ENSRNOG00000031178_tx_64"; exon_id "1_81223108_81223198_-"; exonnum "3"; txlen "2027";
1	sraer114_mid	exon	81223108	81223198	0.00649927230935986	-	.	gene_id "ENSRNOG00000031178"; transcript_id "ENSRNOG00000031178_tx_65"; exon_id "1_81223108_81223198_-"; exonnum "3"; txlen "738";
1	sraer114_mid	exon	81223108	81223198	0.00591370254886303	-	.	gene_id "ENSRNOG00000031178"; transcript_id "ENSRNOG00000031178_tx_66"; exon_id "1_81223108_81223198_-"; exonnum "4"; txlen "2234";
1	sraer114_mid	exon	81223108	81223198	0.00591370254886303	-	.	gene_id "ENSRNOG00000031178"; transcript_id "ENSRNOG00000031178_tx_67"; exon_id "1_81223108_81223198_-"; exonnum "4"; txlen "2413";
1	sraer114_mid	exon	81223108	81223198	0.00591370254886303	-	.	gene_id "ENSRNOG00000031178"; transcript_id "ENSRNOG00000031178_tx_68"; exon_id "1_81223108_81223198_-"; exonnum "4"; txlen "2593";
1	sraer114_mid	exon	81223108	81223198	0.00591370254886303	-	.	gene_id "ENSRNOG00000031178"; transcript_id "ENSRNOG00000031178_tx_69"; exon_id "1_81223108_81223198_-"; exonnum "4"; txlen "2427";
1	sraer114_mid	exon	81223108	81223198	0.0388059051924018	-	.	gene_id "ENSRNOG00000031178"; transcript_id "ENSRNOG00000031178_tx_7"; exon_id "1_81223108_81223198_-"; exonnum "4"; txlen "2391";
1	sraer114_mid	exon	81223108	81223198	0.00591370254886303	-	.	gene_id "ENSRNOG00000031178"; transcript_id "ENSRNOG00000031178_tx_70"; exon_id "1_81223108_81223198_-"; exonnum "4"; txlen "2607";
1	sraer114_mid	exon	81223108	81223198	0.00591370254886303	-	.	gene_id "ENSRNOG00000031178"; transcript_id "ENSRNOG00000031178_tx_71"; exon_id "1_81223108_81223198_-"; exonnum "4"; txlen "2326";
1	sraer114_mid	exon	81223108	81223198	0.00591370254886303	-	.	gene_id "ENSRNOG00000031178"; transcript_id "ENSRNOG00000031178_tx_72"; exon_id "1_81223108_81223198_-"; exonnum "4"; txlen "2506";
1	sraer114_mid	exon	81223108	81223198	0.00591370254886303	-	.	gene_id "ENSRNOG00000031178"; transcript_id "ENSRNOG00000031178_tx_73"; exon_id "1_81223108_81223198_-"; exonnum "4"; txlen "2340";
1	sraer114_mid	exon	81223108	81223198	0.00591370254886303	-	.	gene_id "ENSRNOG00000031178"; transcript_id "ENSRNOG00000031178_tx_74"; exon_id "1_81223108_81223198_-"; exonnum "4"; txlen "2147";
1	sraer114_mid	exon	81223108	81223198	0.00591370254886303	-	.	gene_id "ENSRNOG00000031178"; transcript_id "ENSRNOG00000031178_tx_75"; exon_id "1_81223108_81223198_-"; exonnum "4"; txlen "2520";
1	sraer114_mid	exon	81223108	81223198	0.00591370254886303	-	.	gene_id "ENSRNOG00000031178"; transcript_id "ENSRNOG00000031178_tx_76"; exon_id "1_81223108_81223198_-"; exonnum "4"; txlen "1084";
1	sraer114_mid	exon	81223108	81223198	0.00559877536342335	-	.	gene_id "ENSRNOG00000031178"; transcript_id "ENSRNOG00000031178_tx_77"; exon_id "1_81223108_81223198_-"; exonnum "3"; txlen "2092";
1	sraer114_mid	exon	81223108	81223198	0.00508453591564562	-	.	gene_id "ENSRNOG00000031178"; transcript_id "ENSRNOG00000031178_tx_78"; exon_id "1_81223108_81223198_-"; exonnum "3"; txlen "651";
1	sraer114_mid	exon	81223108	81223198	0.00503312785476422	-	.	gene_id "ENSRNOG00000031178"; transcript_id "ENSRNOG00000031178_tx_79"; exon_id "1_81223108_81223198_-"; exonnum "5"; txlen "2504";
1	sraer114_mid	exon	81223108	81223198	0.0320623827660834	-	.	gene_id "ENSRNOG00000031178"; transcript_id "ENSRNOG00000031178_tx_8"; exon_id "1_81223108_81223198_-"; exonnum "4"; txlen "2312";
1	sraer114_mid	exon	81223108	81223198	0.00503312785476422	-	.	gene_id "ENSRNOG00000031178"; transcript_id "ENSRNOG00000031178_tx_80"; exon_id "1_81223108_81223198_-"; exonnum "5"; txlen "2564";
1	sraer114_mid	exon	81223108	81223198	0.00456967924230325	-	.	gene_id "ENSRNOG00000031178"; transcript_id "ENSRNOG00000031178_tx_81"; exon_id "1_81223108_81223198_-"; exonnum "4"; txlen "1051";
1	sraer114_mid	exon	81223108	81223198	0.00456967924230325	-	.	gene_id "ENSRNOG00000031178"; transcript_id "ENSRNOG00000031178_tx_82"; exon_id "1_81223108_81223198_-"; exonnum "4"; txlen "964";
1	sraer114_mid	exon	81223108	81223198	0.00395109323246092	-	.	gene_id "ENSRNOG00000031178"; transcript_id "ENSRNOG00000031178_tx_83"; exon_id "1_81223108_81223198_-"; exonnum "4"; txlen "3739";
1	sraer114_mid	exon	81223108	81223198	0.00395109323246092	-	.	gene_id "ENSRNOG00000031178"; transcript_id "ENSRNOG00000031178_tx_84"; exon_id "1_81223108_81223198_-"; exonnum "4"; txlen "3919";
1	sraer114_mid	exon	81223108	81223198	0.00395109323246092	-	.	gene_id "ENSRNOG00000031178"; transcript_id "ENSRNOG00000031178_tx_85"; exon_id "1_81223108_81223198_-"; exonnum "4"; txlen "3652";
1	sraer114_mid	exon	81223108	81223198	0.00377433700185146	-	.	gene_id "ENSRNOG00000031178"; transcript_id "ENSRNOG00000031178_tx_86"; exon_id "1_81223108_81223198_-"; exonnum "5"; txlen "2398";
1	sraer114_mid	exon	81223108	81223198	0.00377433700185146	-	.	gene_id "ENSRNOG00000031178"; transcript_id "ENSRNOG00000031178_tx_87"; exon_id "1_81223108_81223198_-"; exonnum "5"; txlen "1142";
1	sraer114_mid	exon	81223108	81223198	0.0320623827660834	-	.	gene_id "ENSRNOG00000031178"; transcript_id "ENSRNOG00000031178_tx_9"; exon_id "1_81223108_81223198_-"; exonnum "4"; txlen "2492";
1	sraer114_mid	exon	81223108	81223198	0.00361570932209068	-	.	gene_id "ENSRNOG00000031178"; transcript_id "ENSRNOG00000031178_tx_90"; exon_id "1_81223108_81223198_-"; exonnum "5"; txlen "2417";
1	sraer114_mid	exon	81223108	81223198	0.00361570932209068	-	.	gene_id "ENSRNOG00000031178"; transcript_id "ENSRNOG00000031178_tx_91"; exon_id "1_81223108_81223198_-"; exonnum "6"; txlen "2997";
1	sraer114_mid	exon	81223108	81223198	0.00361570932209068	-	.	gene_id "ENSRNOG00000031178"; transcript_id "ENSRNOG00000031178_tx_92"; exon_id "1_81223108_81223198_-"; exonnum "5"; txlen "2477";
1	sraer114_mid	exon	81223108	81223198	0.00359654529403644	-	.	gene_id "ENSRNOG00000031178"; transcript_id "ENSRNOG00000031178_tx_93"; exon_id "1_81223108_81223198_-"; exonnum "3"; txlen "2313";
1	sraer114_mid	exon	81223108	81223198	0.00359143870305728	-	.	gene_id "ENSRNOG00000031178"; transcript_id "ENSRNOG00000031178_tx_94"; exon_id "1_81223108_81223198_-"; exonnum "6"; txlen "4318";
1	sraer114_mid	exon	81223108	81223198	0.00349629904726138	-	.	gene_id "ENSRNOG00000031178"; transcript_id "ENSRNOG00000031178_tx_95"; exon_id "1_81223108_81223198_-"; exonnum "5"; txlen "2718";
1	sraer114_mid	exon	81223108	81223198	0.00349629904726138	-	.	gene_id "ENSRNOG00000031178"; transcript_id "ENSRNOG00000031178_tx_96"; exon_id "1_81223108_81223198_-"; exonnum "5"; txlen "1249";
1	sraer114_mid	exon	81223108	81223198	0.00349629904726138	-	.	gene_id "ENSRNOG00000031178"; transcript_id "ENSRNOG00000031178_tx_97"; exon_id "1_81223108_81223198_-"; exonnum "5"; txlen "1162";
1	sraer114_mid	exon	81223108	81223198	0.00344923413667213	-	.	gene_id "ENSRNOG00000031178"; transcript_id "ENSRNOG00000031178_tx_98"; exon_id "1_81223108_81223198_-"; exonnum "5"; txlen "1246";
1	sraer114_mid	exon	81223108	81223198	0.00344923413667213	-	.	gene_id "ENSRNOG00000031178"; transcript_id "ENSRNOG00000031178_tx_99"; exon_id "1_81223108_81223198_-"; exonnum "5"; txlen "1159";
1	sraer114_mid	exon	81224136	81224201	0.0320623827660834	-	.	gene_id "ENSRNOG00000031178"; transcript_id "ENSRNOG00000031178_tx_10"; exon_id "1_81224136_81224201_-"; exonnum "3"; txlen "2405";
1	sraer114_mid	exon	81224136	81224201	0.00322565593574347	-	.	gene_id "ENSRNOG00000031178"; transcript_id "ENSRNOG00000031178_tx_101"; exon_id "1_81224136_81224201_-"; exonnum "3"; txlen "2713";
1	sraer114_mid	exon	81224136	81224201	0.00322565593574347	-	.	gene_id "ENSRNOG00000031178"; transcript_id "ENSRNOG00000031178_tx_102"; exon_id "1_81224136_81224201_-"; exonnum "3"; txlen "2533";
1	sraer114_mid	exon	81224136	81224201	0.00322565593574347	-	.	gene_id "ENSRNOG00000031178"; transcript_id "ENSRNOG00000031178_tx_103"; exon_id "1_81224136_81224201_-"; exonnum "3"; txlen "2547";
1	sraer114_mid	exon	81224136	81224201	0.00322565593574347	-	.	gene_id "ENSRNOG00000031178"; transcript_id "ENSRNOG00000031178_tx_104"; exon_id "1_81224136_81224201_-"; exonnum "3"; txlen "2727";
1	sraer114_mid	exon	81224136	81224201	0.00322565593574347	-	.	gene_id "ENSRNOG00000031178"; transcript_id "ENSRNOG00000031178_tx_105"; exon_id "1_81224136_81224201_-"; exonnum "3"; txlen "2446";
1	sraer114_mid	exon	81224136	81224201	0.00322565593574347	-	.	gene_id "ENSRNOG00000031178"; transcript_id "ENSRNOG00000031178_tx_106"; exon_id "1_81224136_81224201_-"; exonnum "3"; txlen "2626";
1	sraer114_mid	exon	81224136	81224201	0.00322565593574347	-	.	gene_id "ENSRNOG00000031178"; transcript_id "ENSRNOG00000031178_tx_107"; exon_id "1_81224136_81224201_-"; exonnum "3"; txlen "2460";
1	sraer114_mid	exon	81224136	81224201	0.00305240917077975	-	.	gene_id "ENSRNOG00000031178"; transcript_id "ENSRNOG00000031178_tx_108"; exon_id "1_81224136_81224201_-"; exonnum "4"; txlen "2271";
1	sraer114_mid	exon	81224136	81224201	0.00305240917077975	-	.	gene_id "ENSRNOG00000031178"; transcript_id "ENSRNOG00000031178_tx_109"; exon_id "1_81224136_81224201_-"; exonnum "4"; txlen "2184";
1	sraer114_mid	exon	81224136	81224201	0.0320623827660834	-	.	gene_id "ENSRNOG00000031178"; transcript_id "ENSRNOG00000031178_tx_11"; exon_id "1_81224136_81224201_-"; exonnum "3"; txlen "2225";
1	sraer114_mid	exon	81224136	81224201	0.00284687477730013	-	.	gene_id "ENSRNOG00000031178"; transcript_id "ENSRNOG00000031178_tx_110"; exon_id "1_81224136_81224201_-"; exonnum "3"; txlen "3832";
1	sraer114_mid	exon	81224136	81224201	0.00282606866023775	-	.	gene_id "ENSRNOG00000031178"; transcript_id "ENSRNOG00000031178_tx_111"; exon_id "1_81224136_81224201_-"; exonnum "5"; txlen "2697";
1	sraer114_mid	exon	81224136	81224201	0.00281918491729084	-	.	gene_id "ENSRNOG00000031178"; transcript_id "ENSRNOG00000031178_tx_112"; exon_id "1_81224136_81224201_-"; exonnum "2"; txlen "1897";
1	sraer114_mid	exon	81224136	81224201	0.00275365340761069	-	.	gene_id "ENSRNOG00000031178"; transcript_id "ENSRNOG00000031178_tx_113"; exon_id "1_81224136_81224201_-"; exonnum "3"; txlen "1048";
1	sraer114_mid	exon	81224136	81224201	0.00267428841443221	-	.	gene_id "ENSRNOG00000031178"; transcript_id "ENSRNOG00000031178_tx_114"; exon_id "1_81224136_81224201_-"; exonnum "3"; txlen "2073";
1	sraer114_mid	exon	81224136	81224201	0.00267428841443221	-	.	gene_id "ENSRNOG00000031178"; transcript_id "ENSRNOG00000031178_tx_115"; exon_id "1_81224136_81224201_-"; exonnum "3"; txlen "2087";
1	sraer114_mid	exon	81224136	81224201	0.00233264785014452	-	.	gene_id "ENSRNOG00000031178"; transcript_id "ENSRNOG00000031178_tx_116"; exon_id "1_81224136_81224201_-"; exonnum "5"; txlen "4332";
1	sraer114_mid	exon	81224136	81224201	0.0314466647113596	-	.	gene_id "ENSRNOG00000031178"; transcript_id "ENSRNOG00000031178_tx_12"; exon_id "1_81224136_81224201_-"; exonnum "1"; txlen "1695";
1	sraer114_mid	exon	81224136	81224201	0.0261940083693492	-	.	gene_id "ENSRNOG00000031178"; transcript_id "ENSRNOG00000031178_tx_13"; exon_id "1_81224136_81224201_-"; exonnum "3"; txlen "994";
1	sraer114_mid	exon	81224136	81224201	0.0250503590004804	-	.	gene_id "ENSRNOG00000031178"; transcript_id "ENSRNOG00000031178_tx_14"; exon_id "1_81224136_81224201_-"; exonnum "3"; txlen "2418";
1	sraer114_mid	exon	81224136	81224201	0.0250503590004804	-	.	gene_id "ENSRNOG00000031178"; transcript_id "ENSRNOG00000031178_tx_15"; exon_id "1_81224136_81224201_-"; exonnum "3"; txlen "2331";
1	sraer114_mid	exon	81224136	81224201	0.023861979480531	-	.	gene_id "ENSRNOG00000031178"; transcript_id "ENSRNOG00000031178_tx_16"; exon_id "1_81224136_81224201_-"; exonnum "3"; txlen "2598";
1	sraer114_mid	exon	81224136	81224201	0.023861979480531	-	.	gene_id "ENSRNOG00000031178"; transcript_id "ENSRNOG00000031178_tx_17"; exon_id "1_81224136_81224201_-"; exonnum "3"; txlen "2511";
1	sraer114_mid	exon	81224136	81224201	0.0219073616085475	-	.	gene_id "ENSRNOG00000031178"; transcript_id "ENSRNOG00000031178_tx_18"; exon_id "1_81224136_81224201_-"; exonnum "3"; txlen "936";
1	sraer114_mid	exon	81224136	81224201	0.0219073616085475	-	.	gene_id "ENSRNOG00000031178"; transcript_id "ENSRNOG00000031178_tx_19"; exon_id "1_81224136_81224201_-"; exonnum "3"; txlen "849";
1	sraer114_mid	exon	81224136	81224201	0.0474040451876139	-	.	gene_id "ENSRNOG00000031178"; transcript_id "ENSRNOG00000031178_tx_2"; exon_id "1_81224136_81224201_-"; exonnum "3"; txlen "1056";
1	sraer114_mid	exon	81224136	81224201	0.0189737183743678	-	.	gene_id "ENSRNOG00000031178"; transcript_id "ENSRNOG00000031178_tx_20"; exon_id "1_81224136_81224201_-"; exonnum "4"; txlen "2611";
1	sraer114_mid	exon	81224136	81224201	0.0189737183743678	-	.	gene_id "ENSRNOG00000031178"; transcript_id "ENSRNOG00000031178_tx_21"; exon_id "1_81224136_81224201_-"; exonnum "4"; txlen "2791";
1	sraer114_mid	exon	81224136	81224201	0.0189737183743678	-	.	gene_id "ENSRNOG00000031178"; transcript_id "ENSRNOG00000031178_tx_22"; exon_id "1_81224136_81224201_-"; exonnum "4"; txlen "2524";
1	sraer114_mid	exon	81224136	81224201	0.0186469888041782	-	.	gene_id "ENSRNOG00000031178"; transcript_id "ENSRNOG00000031178_tx_23"; exon_id "1_81224136_81224201_-"; exonnum "3"; txlen "2432";
1	sraer114_mid	exon	81224136	81224201	0.0186469888041782	-	.	gene_id "ENSRNOG00000031178"; transcript_id "ENSRNOG00000031178_tx_24"; exon_id "1_81224136_81224201_-"; exonnum "3"; txlen "2612";
1	sraer114_mid	exon	81224136	81224201	0.0186469888041782	-	.	gene_id "ENSRNOG00000031178"; transcript_id "ENSRNOG00000031178_tx_25"; exon_id "1_81224136_81224201_-"; exonnum "3"; txlen "2345";
1	sraer114_mid	exon	81224136	81224201	0.017629695067808	-	.	gene_id "ENSRNOG00000031178"; transcript_id "ENSRNOG00000031178_tx_27"; exon_id "1_81224136_81224201_-"; exonnum "4"; txlen "2704";
1	sraer114_mid	exon	81224136	81224201	0.0163726718842465	-	.	gene_id "ENSRNOG00000031178"; transcript_id "ENSRNOG00000031178_tx_29"; exon_id "1_81224136_81224201_-"; exonnum "4"; txlen "2731";
1	sraer114_mid	exon	81224136	81224201	0.0474040451876139	-	.	gene_id "ENSRNOG00000031178"; transcript_id "ENSRNOG00000031178_tx_3"; exon_id "1_81224136_81224201_-"; exonnum "3"; txlen "969";
1	sraer114_mid	exon	81224136	81224201	0.0163726718842465	-	.	gene_id "ENSRNOG00000031178"; transcript_id "ENSRNOG00000031178_tx_30"; exon_id "1_81224136_81224201_-"; exonnum "4"; txlen "2644";
1	sraer114_mid	exon	81224136	81224201	0.0163480693803345	-	.	gene_id "ENSRNOG00000031178"; transcript_id "ENSRNOG00000031178_tx_31"; exon_id "1_81224136_81224201_-"; exonnum "2"; txlen "858";
1	sraer114_mid	exon	81224136	81224201	0.0160595453657505	-	.	gene_id "ENSRNOG00000031178"; transcript_id "ENSRNOG00000031178_tx_32"; exon_id "1_81224136_81224201_-"; exonnum "3"; txlen "2377";
1	sraer114_mid	exon	81224136	81224201	0.0160595453657505	-	.	gene_id "ENSRNOG00000031178"; transcript_id "ENSRNOG00000031178_tx_33"; exon_id "1_81224136_81224201_-"; exonnum "3"; txlen "2290";
1	sraer114_mid	exon	81224136	81224201	0.0157484441693256	-	.	gene_id "ENSRNOG00000031178"; transcript_id "ENSRNOG00000031178_tx_34"; exon_id "1_81224136_81224201_-"; exonnum "2"; txlen "2386";
1	sraer114_mid	exon	81224136	81224201	0.0150410759724684	-	.	gene_id "ENSRNOG00000031178"; transcript_id "ENSRNOG00000031178_tx_35"; exon_id "1_81224136_81224201_-"; exonnum "2"; txlen "2299";
1	sraer114_mid	exon	81224136	81224201	0.0144780367568223	-	.	gene_id "ENSRNOG00000031178"; transcript_id "ENSRNOG00000031178_tx_36"; exon_id "1_81224136_81224201_-"; exonnum "4"; txlen "2625";
1	sraer114_mid	exon	81224136	81224201	0.0140520152327026	-	.	gene_id "ENSRNOG00000031178"; transcript_id "ENSRNOG00000031178_tx_37"; exon_id "1_81224136_81224201_-"; exonnum "3"; txlen "2525";
1	sraer114_mid	exon	81224136	81224201	0.0131340134502625	-	.	gene_id "ENSRNOG00000031178"; transcript_id "ENSRNOG00000031178_tx_38"; exon_id "1_81224136_81224201_-"; exonnum "4"; txlen "2538";
1	sraer114_mid	exon	81224136	81224201	0.0408585607268599	-	.	gene_id "ENSRNOG00000031178"; transcript_id "ENSRNOG00000031178_tx_4"; exon_id "1_81224136_81224201_-"; exonnum "3"; txlen "2298";
1	sraer114_mid	exon	81224136	81224201	0.0118769902667009	-	.	gene_id "ENSRNOG00000031178"; transcript_id "ENSRNOG00000031178_tx_41"; exon_id "1_81224136_81224201_-"; exonnum "4"; txlen "2745";
1	sraer114_mid	exon	81224136	81224201	0.0117022053916084	-	.	gene_id "ENSRNOG00000031178"; transcript_id "ENSRNOG00000031178_tx_42"; exon_id "1_81224136_81224201_-"; exonnum "2"; txlen "771";
1	sraer114_mid	exon	81224136	81224201	0.0115420951396116	-	.	gene_id "ENSRNOG00000031178"; transcript_id "ENSRNOG00000031178_tx_43"; exon_id "1_81224136_81224201_-"; exonnum "2"; txlen "2100";
1	sraer114_mid	exon	81224136	81224201	0.0111126096112391	-	.	gene_id "ENSRNOG00000031178"; transcript_id "ENSRNOG00000031178_tx_44"; exon_id "1_81224136_81224201_-"; exonnum "2"; txlen "681";
1	sraer114_mid	exon	81224136	81224201	0.010292198694915	-	.	gene_id "ENSRNOG00000031178"; transcript_id "ENSRNOG00000031178_tx_45"; exon_id "1_81224136_81224201_-"; exonnum "4"; txlen "2911";
1	sraer114_mid	exon	81224136	81224201	0.0102488924929423	-	.	gene_id "ENSRNOG00000031178"; transcript_id "ENSRNOG00000031178_tx_46"; exon_id "1_81224136_81224201_-"; exonnum "2"; txlen "2179";
1	sraer114_mid	exon	81224136	81224201	0.010137646616035	-	.	gene_id "ENSRNOG00000031178"; transcript_id "ENSRNOG00000031178_tx_47"; exon_id "1_81224136_81224201_-"; exonnum "2"; txlen "2220";
1	sraer114_mid	exon	81224136	81224201	0.010137646616035	-	.	gene_id "ENSRNOG00000031178"; transcript_id "ENSRNOG00000031178_tx_48"; exon_id "1_81224136_81224201_-"; exonnum "2"; txlen "2280";
1	sraer114_mid	exon	81224136	81224201	0.010137646616035	-	.	gene_id "ENSRNOG00000031178"; transcript_id "ENSRNOG00000031178_tx_49"; exon_id "1_81224136_81224201_-"; exonnum "2"; txlen "2013";
1	sraer114_mid	exon	81224136	81224201	0.0408585607268599	-	.	gene_id "ENSRNOG00000031178"; transcript_id "ENSRNOG00000031178_tx_5"; exon_id "1_81224136_81224201_-"; exonnum "3"; txlen "2211";
1	sraer114_mid	exon	81224136	81224201	0.010137646616035	-	.	gene_id "ENSRNOG00000031178"; transcript_id "ENSRNOG00000031178_tx_50"; exon_id "1_81224136_81224201_-"; exonnum "2"; txlen "2193";
1	sraer114_mid	exon	81224136	81224201	0.00929281612463081	-	.	gene_id "ENSRNOG00000031178"; transcript_id "ENSRNOG00000031178_tx_53"; exon_id "1_81224136_81224201_-"; exonnum "4"; txlen "1369";
1	sraer114_mid	exon	81224136	81224201	0.00894817538835521	-	.	gene_id "ENSRNOG00000031178"; transcript_id "ENSRNOG00000031178_tx_54"; exon_id "1_81224136_81224201_-"; exonnum "4"; txlen "2824";
1	sraer114_mid	exon	81224136	81224201	0.00794879281807103	-	.	gene_id "ENSRNOG00000031178"; transcript_id "ENSRNOG00000031178_tx_55"; exon_id "1_81224136_81224201_-"; exonnum "4"; txlen "2805";
1	sraer114_mid	exon	81224136	81224201	0.00794879281807103	-	.	gene_id "ENSRNOG00000031178"; transcript_id "ENSRNOG00000031178_tx_56"; exon_id "1_81224136_81224201_-"; exonnum "4"; txlen "2658";
1	sraer114_mid	exon	81224136	81224201	0.00794879281807103	-	.	gene_id "ENSRNOG00000031178"; transcript_id "ENSRNOG00000031178_tx_57"; exon_id "1_81224136_81224201_-"; exonnum "4"; txlen "1282";
1	sraer114_mid	exon	81224136	81224201	0.00779923732420537	-	.	gene_id "ENSRNOG00000031178"; transcript_id "ENSRNOG00000031178_tx_58"; exon_id "1_81224136_81224201_-"; exonnum "3"; txlen "1171";
1	sraer114_mid	exon	81224136	81224201	0.00683796075918587	-	.	gene_id "ENSRNOG00000031178"; transcript_id "ENSRNOG00000031178_tx_59"; exon_id "1_81224136_81224201_-"; exonnum "2"; txlen "2400";
1	sraer114_mid	exon	81224136	81224201	0.0388059051924018	-	.	gene_id "ENSRNOG00000031178"; transcript_id "ENSRNOG00000031178_tx_6"; exon_id "1_81224136_81224201_-"; exonnum "3"; txlen "2478";
1	sraer114_mid	exon	81224136	81224201	0.00683796075918587	-	.	gene_id "ENSRNOG00000031178"; transcript_id "ENSRNOG00000031178_tx_60"; exon_id "1_81224136_81224201_-"; exonnum "2"; txlen "2133";
1	sraer114_mid	exon	81224136	81224201	0.00660040566208921	-	.	gene_id "ENSRNOG00000031178"; transcript_id "ENSRNOG00000031178_tx_61"; exon_id "1_81224136_81224201_-"; exonnum "4"; txlen "2384";
1	sraer114_mid	exon	81224136	81224201	0.00660040566208921	-	.	gene_id "ENSRNOG00000031178"; transcript_id "ENSRNOG00000031178_tx_62"; exon_id "1_81224136_81224201_-"; exonnum "4"; txlen "2297";
1	sraer114_mid	exon	81224136	81224201	0.00654110132199853	-	.	gene_id "ENSRNOG00000031178"; transcript_id "ENSRNOG00000031178_tx_63"; exon_id "1_81224136_81224201_-"; exonnum "2"; txlen "2114";
1	sraer114_mid	exon	81224136	81224201	0.00654110132199853	-	.	gene_id "ENSRNOG00000031178"; transcript_id "ENSRNOG00000031178_tx_64"; exon_id "1_81224136_81224201_-"; exonnum "2"; txlen "2027";
1	sraer114_mid	exon	81224136	81224201	0.00649927230935986	-	.	gene_id "ENSRNOG00000031178"; transcript_id "ENSRNOG00000031178_tx_65"; exon_id "1_81224136_81224201_-"; exonnum "2"; txlen "738";
1	sraer114_mid	exon	81224136	81224201	0.00591370254886303	-	.	gene_id "ENSRNOG00000031178"; transcript_id "ENSRNOG00000031178_tx_66"; exon_id "1_81224136_81224201_-"; exonnum "3"; txlen "2234";
1	sraer114_mid	exon	81224136	81224201	0.00591370254886303	-	.	gene_id "ENSRNOG00000031178"; transcript_id "ENSRNOG00000031178_tx_67"; exon_id "1_81224136_81224201_-"; exonnum "3"; txlen "2413";
1	sraer114_mid	exon	81224136	81224201	0.00591370254886303	-	.	gene_id "ENSRNOG00000031178"; transcript_id "ENSRNOG00000031178_tx_68"; exon_id "1_81224136_81224201_-"; exonnum "3"; txlen "2593";
1	sraer114_mid	exon	81224136	81224201	0.00591370254886303	-	.	gene_id "ENSRNOG00000031178"; transcript_id "ENSRNOG00000031178_tx_69"; exon_id "1_81224136_81224201_-"; exonnum "3"; txlen "2427";
1	sraer114_mid	exon	81224136	81224201	0.0388059051924018	-	.	gene_id "ENSRNOG00000031178"; transcript_id "ENSRNOG00000031178_tx_7"; exon_id "1_81224136_81224201_-"; exonnum "3"; txlen "2391";
1	sraer114_mid	exon	81224136	81224201	0.00591370254886303	-	.	gene_id "ENSRNOG00000031178"; transcript_id "ENSRNOG00000031178_tx_70"; exon_id "1_81224136_81224201_-"; exonnum "3"; txlen "2607";
1	sraer114_mid	exon	81224136	81224201	0.00591370254886303	-	.	gene_id "ENSRNOG00000031178"; transcript_id "ENSRNOG00000031178_tx_71"; exon_id "1_81224136_81224201_-"; exonnum "3"; txlen "2326";
1	sraer114_mid	exon	81224136	81224201	0.00591370254886303	-	.	gene_id "ENSRNOG00000031178"; transcript_id "ENSRNOG00000031178_tx_72"; exon_id "1_81224136_81224201_-"; exonnum "3"; txlen "2506";
1	sraer114_mid	exon	81224136	81224201	0.00591370254886303	-	.	gene_id "ENSRNOG00000031178"; transcript_id "ENSRNOG00000031178_tx_73"; exon_id "1_81224136_81224201_-"; exonnum "3"; txlen "2340";
1	sraer114_mid	exon	81224136	81224201	0.00591370254886303	-	.	gene_id "ENSRNOG00000031178"; transcript_id "ENSRNOG00000031178_tx_74"; exon_id "1_81224136_81224201_-"; exonnum "3"; txlen "2147";
1	sraer114_mid	exon	81224136	81224201	0.00591370254886303	-	.	gene_id "ENSRNOG00000031178"; transcript_id "ENSRNOG00000031178_tx_75"; exon_id "1_81224136_81224201_-"; exonnum "3"; txlen "2520";
1	sraer114_mid	exon	81224136	81224201	0.00591370254886303	-	.	gene_id "ENSRNOG00000031178"; transcript_id "ENSRNOG00000031178_tx_76"; exon_id "1_81224136_81224201_-"; exonnum "3"; txlen "1084";
1	sraer114_mid	exon	81224136	81224201	0.00559877536342335	-	.	gene_id "ENSRNOG00000031178"; transcript_id "ENSRNOG00000031178_tx_77"; exon_id "1_81224136_81224201_-"; exonnum "2"; txlen "2092";
1	sraer114_mid	exon	81224136	81224201	0.00508453591564562	-	.	gene_id "ENSRNOG00000031178"; transcript_id "ENSRNOG00000031178_tx_78"; exon_id "1_81224136_81224201_-"; exonnum "2"; txlen "651";
1	sraer114_mid	exon	81224136	81224201	0.00503312785476422	-	.	gene_id "ENSRNOG00000031178"; transcript_id "ENSRNOG00000031178_tx_79"; exon_id "1_81224136_81224201_-"; exonnum "4"; txlen "2504";
1	sraer114_mid	exon	81224136	81224201	0.0320623827660834	-	.	gene_id "ENSRNOG00000031178"; transcript_id "ENSRNOG00000031178_tx_8"; exon_id "1_81224136_81224201_-"; exonnum "3"; txlen "2312";
1	sraer114_mid	exon	81224136	81224201	0.00503312785476422	-	.	gene_id "ENSRNOG00000031178"; transcript_id "ENSRNOG00000031178_tx_80"; exon_id "1_81224136_81224201_-"; exonnum "4"; txlen "2564";
1	sraer114_mid	exon	81224136	81224201	0.00456967924230325	-	.	gene_id "ENSRNOG00000031178"; transcript_id "ENSRNOG00000031178_tx_81"; exon_id "1_81224136_81224201_-"; exonnum "3"; txlen "1051";
1	sraer114_mid	exon	81224136	81224201	0.00456967924230325	-	.	gene_id "ENSRNOG00000031178"; transcript_id "ENSRNOG00000031178_tx_82"; exon_id "1_81224136_81224201_-"; exonnum "3"; txlen "964";
1	sraer114_mid	exon	81224136	81224201	0.00395109323246092	-	.	gene_id "ENSRNOG00000031178"; transcript_id "ENSRNOG00000031178_tx_83"; exon_id "1_81224136_81224201_-"; exonnum "3"; txlen "3739";
1	sraer114_mid	exon	81224136	81224201	0.00395109323246092	-	.	gene_id "ENSRNOG00000031178"; transcript_id "ENSRNOG00000031178_tx_84"; exon_id "1_81224136_81224201_-"; exonnum "3"; txlen "3919";
1	sraer114_mid	exon	81224136	81224201	0.00395109323246092	-	.	gene_id "ENSRNOG00000031178"; transcript_id "ENSRNOG00000031178_tx_85"; exon_id "1_81224136_81224201_-"; exonnum "3"; txlen "3652";
1	sraer114_mid	exon	81224136	81224201	0.00377433700185146	-	.	gene_id "ENSRNOG00000031178"; transcript_id "ENSRNOG00000031178_tx_86"; exon_id "1_81224136_81224201_-"; exonnum "4"; txlen "2398";
1	sraer114_mid	exon	81224136	81224201	0.00377433700185146	-	.	gene_id "ENSRNOG00000031178"; transcript_id "ENSRNOG00000031178_tx_87"; exon_id "1_81224136_81224201_-"; exonnum "4"; txlen "1142";
1	sraer114_mid	exon	81224136	81224201	0.0320623827660834	-	.	gene_id "ENSRNOG00000031178"; transcript_id "ENSRNOG00000031178_tx_9"; exon_id "1_81224136_81224201_-"; exonnum "3"; txlen "2492";
1	sraer114_mid	exon	81224136	81224201	0.00361570932209068	-	.	gene_id "ENSRNOG00000031178"; transcript_id "ENSRNOG00000031178_tx_90"; exon_id "1_81224136_81224201_-"; exonnum "4"; txlen "2417";
1	sraer114_mid	exon	81224136	81224201	0.00361570932209068	-	.	gene_id "ENSRNOG00000031178"; transcript_id "ENSRNOG00000031178_tx_91"; exon_id "1_81224136_81224201_-"; exonnum "5"; txlen "2997";
1	sraer114_mid	exon	81224136	81224201	0.00361570932209068	-	.	gene_id "ENSRNOG00000031178"; transcript_id "ENSRNOG00000031178_tx_92"; exon_id "1_81224136_81224201_-"; exonnum "4"; txlen "2477";
1	sraer114_mid	exon	81224136	81224201	0.00359654529403644	-	.	gene_id "ENSRNOG00000031178"; transcript_id "ENSRNOG00000031178_tx_93"; exon_id "1_81224136_81224201_-"; exonnum "2"; txlen "2313";
1	sraer114_mid	exon	81224136	81224201	0.00359143870305728	-	.	gene_id "ENSRNOG00000031178"; transcript_id "ENSRNOG00000031178_tx_94"; exon_id "1_81224136_81224201_-"; exonnum "5"; txlen "4318";
1	sraer114_mid	exon	81224136	81224201	0.00349629904726138	-	.	gene_id "ENSRNOG00000031178"; transcript_id "ENSRNOG00000031178_tx_95"; exon_id "1_81224136_81224201_-"; exonnum "4"; txlen "2718";
1	sraer114_mid	exon	81224136	81224201	0.00349629904726138	-	.	gene_id "ENSRNOG00000031178"; transcript_id "ENSRNOG00000031178_tx_96"; exon_id "1_81224136_81224201_-"; exonnum "4"; txlen "1249";
1	sraer114_mid	exon	81224136	81224201	0.00349629904726138	-	.	gene_id "ENSRNOG00000031178"; transcript_id "ENSRNOG00000031178_tx_97"; exon_id "1_81224136_81224201_-"; exonnum "4"; txlen "1162";
1	sraer114_mid	exon	81224136	81224201	0.00344923413667213	-	.	gene_id "ENSRNOG00000031178"; transcript_id "ENSRNOG00000031178_tx_98"; exon_id "1_81224136_81224201_-"; exonnum "4"; txlen "1246";
1	sraer114_mid	exon	81224136	81224201	0.00344923413667213	-	.	gene_id "ENSRNOG00000031178"; transcript_id "ENSRNOG00000031178_tx_99"; exon_id "1_81224136_81224201_-"; exonnum "4"; txlen "1159";
1	sraer114_mid	exon	81224524	81224836	0.00322565593574347	-	.	gene_id "ENSRNOG00000031178"; transcript_id "ENSRNOG00000031178_tx_101"; exon_id "1_81224524_81224836_-"; exonnum "2"; txlen "2713";
1	sraer114_mid	exon	81224524	81224836	0.00322565593574347	-	.	gene_id "ENSRNOG00000031178"; transcript_id "ENSRNOG00000031178_tx_102"; exon_id "1_81224524_81224836_-"; exonnum "2"; txlen "2533";
1	sraer114_mid	exon	81224524	81224836	0.00322565593574347	-	.	gene_id "ENSRNOG00000031178"; transcript_id "ENSRNOG00000031178_tx_103"; exon_id "1_81224524_81224836_-"; exonnum "2"; txlen "2547";
1	sraer114_mid	exon	81224524	81224836	0.00322565593574347	-	.	gene_id "ENSRNOG00000031178"; transcript_id "ENSRNOG00000031178_tx_104"; exon_id "1_81224524_81224836_-"; exonnum "2"; txlen "2727";
1	sraer114_mid	exon	81224524	81224836	0.00322565593574347	-	.	gene_id "ENSRNOG00000031178"; transcript_id "ENSRNOG00000031178_tx_105"; exon_id "1_81224524_81224836_-"; exonnum "2"; txlen "2446";
1	sraer114_mid	exon	81224524	81224836	0.00322565593574347	-	.	gene_id "ENSRNOG00000031178"; transcript_id "ENSRNOG00000031178_tx_106"; exon_id "1_81224524_81224836_-"; exonnum "2"; txlen "2626";
1	sraer114_mid	exon	81224524	81224836	0.00322565593574347	-	.	gene_id "ENSRNOG00000031178"; transcript_id "ENSRNOG00000031178_tx_107"; exon_id "1_81224524_81224836_-"; exonnum "2"; txlen "2460";
1	sraer114_mid	exon	81224524	81224836	0.00282606866023775	-	.	gene_id "ENSRNOG00000031178"; transcript_id "ENSRNOG00000031178_tx_111"; exon_id "1_81224524_81224836_-"; exonnum "4"; txlen "2697";
1	sraer114_mid	exon	81224524	81224836	0.00233264785014452	-	.	gene_id "ENSRNOG00000031178"; transcript_id "ENSRNOG00000031178_tx_116"; exon_id "1_81224524_81224836_-"; exonnum "4"; txlen "4332";
1	sraer114_mid	exon	81224524	81224836	0.0261940083693492	-	.	gene_id "ENSRNOG00000031178"; transcript_id "ENSRNOG00000031178_tx_13"; exon_id "1_81224524_81224836_-"; exonnum "2"; txlen "994";
1	sraer114_mid	exon	81224524	81224836	0.0189737183743678	-	.	gene_id "ENSRNOG00000031178"; transcript_id "ENSRNOG00000031178_tx_20"; exon_id "1_81224524_81224836_-"; exonnum "3"; txlen "2611";
1	sraer114_mid	exon	81224524	81224836	0.0189737183743678	-	.	gene_id "ENSRNOG00000031178"; transcript_id "ENSRNOG00000031178_tx_21"; exon_id "1_81224524_81224836_-"; exonnum "3"; txlen "2791";
1	sraer114_mid	exon	81224524	81224836	0.0189737183743678	-	.	gene_id "ENSRNOG00000031178"; transcript_id "ENSRNOG00000031178_tx_22"; exon_id "1_81224524_81224836_-"; exonnum "3"; txlen "2524";
1	sraer114_mid	exon	81224524	81224836	0.017629695067808	-	.	gene_id "ENSRNOG00000031178"; transcript_id "ENSRNOG00000031178_tx_27"; exon_id "1_81224524_81224836_-"; exonnum "3"; txlen "2704";
1	sraer114_mid	exon	81224524	81224836	0.0163726718842465	-	.	gene_id "ENSRNOG00000031178"; transcript_id "ENSRNOG00000031178_tx_29"; exon_id "1_81224524_81224836_-"; exonnum "3"; txlen "2731";
1	sraer114_mid	exon	81224524	81224836	0.0163726718842465	-	.	gene_id "ENSRNOG00000031178"; transcript_id "ENSRNOG00000031178_tx_30"; exon_id "1_81224524_81224836_-"; exonnum "3"; txlen "2644";
1	sraer114_mid	exon	81224524	81224836	0.0157484441693256	-	.	gene_id "ENSRNOG00000031178"; transcript_id "ENSRNOG00000031178_tx_34"; exon_id "1_81224524_81224836_-"; exonnum "1"; txlen "2386";
1	sraer114_mid	exon	81224524	81224836	0.0150410759724684	-	.	gene_id "ENSRNOG00000031178"; transcript_id "ENSRNOG00000031178_tx_35"; exon_id "1_81224524_81224836_-"; exonnum "1"; txlen "2299";
1	sraer114_mid	exon	81224524	81224836	0.0144780367568223	-	.	gene_id "ENSRNOG00000031178"; transcript_id "ENSRNOG00000031178_tx_36"; exon_id "1_81224524_81224836_-"; exonnum "3"; txlen "2625";
1	sraer114_mid	exon	81224524	81224836	0.0131340134502625	-	.	gene_id "ENSRNOG00000031178"; transcript_id "ENSRNOG00000031178_tx_38"; exon_id "1_81224524_81224836_-"; exonnum "3"; txlen "2538";
1	sraer114_mid	exon	81224524	81224836	0.0118769902667009	-	.	gene_id "ENSRNOG00000031178"; transcript_id "ENSRNOG00000031178_tx_41"; exon_id "1_81224524_81224836_-"; exonnum "3"; txlen "2745";
1	sraer114_mid	exon	81224524	81224836	0.010292198694915	-	.	gene_id "ENSRNOG00000031178"; transcript_id "ENSRNOG00000031178_tx_45"; exon_id "1_81224524_81224836_-"; exonnum "3"; txlen "2911";
1	sraer114_mid	exon	81224524	81224836	0.00929281612463081	-	.	gene_id "ENSRNOG00000031178"; transcript_id "ENSRNOG00000031178_tx_53"; exon_id "1_81224524_81224836_-"; exonnum "3"; txlen "1369";
1	sraer114_mid	exon	81224524	81224836	0.00894817538835521	-	.	gene_id "ENSRNOG00000031178"; transcript_id "ENSRNOG00000031178_tx_54"; exon_id "1_81224524_81224836_-"; exonnum "3"; txlen "2824";
1	sraer114_mid	exon	81224524	81224836	0.00794879281807103	-	.	gene_id "ENSRNOG00000031178"; transcript_id "ENSRNOG00000031178_tx_55"; exon_id "1_81224524_81224836_-"; exonnum "3"; txlen "2805";
1	sraer114_mid	exon	81224524	81224836	0.00794879281807103	-	.	gene_id "ENSRNOG00000031178"; transcript_id "ENSRNOG00000031178_tx_56"; exon_id "1_81224524_81224836_-"; exonnum "3"; txlen "2658";
1	sraer114_mid	exon	81224524	81224836	0.00794879281807103	-	.	gene_id "ENSRNOG00000031178"; transcript_id "ENSRNOG00000031178_tx_57"; exon_id "1_81224524_81224836_-"; exonnum "3"; txlen "1282";
1	sraer114_mid	exon	81224524	81224836	0.00779923732420537	-	.	gene_id "ENSRNOG00000031178"; transcript_id "ENSRNOG00000031178_tx_58"; exon_id "1_81224524_81224836_-"; exonnum "2"; txlen "1171";
1	sraer114_mid	exon	81224524	81224836	0.00591370254886303	-	.	gene_id "ENSRNOG00000031178"; transcript_id "ENSRNOG00000031178_tx_66"; exon_id "1_81224524_81224836_-"; exonnum "2"; txlen "2234";
1	sraer114_mid	exon	81224524	81224836	0.00591370254886303	-	.	gene_id "ENSRNOG00000031178"; transcript_id "ENSRNOG00000031178_tx_67"; exon_id "1_81224524_81224836_-"; exonnum "2"; txlen "2413";
1	sraer114_mid	exon	81224524	81224836	0.00591370254886303	-	.	gene_id "ENSRNOG00000031178"; transcript_id "ENSRNOG00000031178_tx_68"; exon_id "1_81224524_81224836_-"; exonnum "2"; txlen "2593";
1	sraer114_mid	exon	81224524	81224836	0.00591370254886303	-	.	gene_id "ENSRNOG00000031178"; transcript_id "ENSRNOG00000031178_tx_69"; exon_id "1_81224524_81224836_-"; exonnum "2"; txlen "2427";
1	sraer114_mid	exon	81224524	81224836	0.00591370254886303	-	.	gene_id "ENSRNOG00000031178"; transcript_id "ENSRNOG00000031178_tx_70"; exon_id "1_81224524_81224836_-"; exonnum "2"; txlen "2607";
1	sraer114_mid	exon	81224524	81224836	0.00591370254886303	-	.	gene_id "ENSRNOG00000031178"; transcript_id "ENSRNOG00000031178_tx_71"; exon_id "1_81224524_81224836_-"; exonnum "2"; txlen "2326";
1	sraer114_mid	exon	81224524	81224836	0.00591370254886303	-	.	gene_id "ENSRNOG00000031178"; transcript_id "ENSRNOG00000031178_tx_72"; exon_id "1_81224524_81224836_-"; exonnum "2"; txlen "2506";
1	sraer114_mid	exon	81224524	81224836	0.00591370254886303	-	.	gene_id "ENSRNOG00000031178"; transcript_id "ENSRNOG00000031178_tx_73"; exon_id "1_81224524_81224836_-"; exonnum "2"; txlen "2340";
1	sraer114_mid	exon	81224524	81224836	0.00591370254886303	-	.	gene_id "ENSRNOG00000031178"; transcript_id "ENSRNOG00000031178_tx_74"; exon_id "1_81224524_81224836_-"; exonnum "2"; txlen "2147";
1	sraer114_mid	exon	81224524	81224836	0.00591370254886303	-	.	gene_id "ENSRNOG00000031178"; transcript_id "ENSRNOG00000031178_tx_75"; exon_id "1_81224524_81224836_-"; exonnum "2"; txlen "2520";
1	sraer114_mid	exon	81224524	81224836	0.00591370254886303	-	.	gene_id "ENSRNOG00000031178"; transcript_id "ENSRNOG00000031178_tx_76"; exon_id "1_81224524_81224836_-"; exonnum "2"; txlen "1084";
1	sraer114_mid	exon	81224524	81224836	0.00456967924230325	-	.	gene_id "ENSRNOG00000031178"; transcript_id "ENSRNOG00000031178_tx_81"; exon_id "1_81224524_81224836_-"; exonnum "2"; txlen "1051";
1	sraer114_mid	exon	81224524	81224836	0.00456967924230325	-	.	gene_id "ENSRNOG00000031178"; transcript_id "ENSRNOG00000031178_tx_82"; exon_id "1_81224524_81224836_-"; exonnum "2"; txlen "964";
1	sraer114_mid	exon	81224524	81224836	0.00361570932209068	-	.	gene_id "ENSRNOG00000031178"; transcript_id "ENSRNOG00000031178_tx_91"; exon_id "1_81224524_81224836_-"; exonnum "4"; txlen "2997";
1	sraer114_mid	exon	81224524	81224836	0.00359143870305728	-	.	gene_id "ENSRNOG00000031178"; transcript_id "ENSRNOG00000031178_tx_94"; exon_id "1_81224524_81224836_-"; exonnum "4"; txlen "4318";
1	sraer114_mid	exon	81224524	81224836	0.00349629904726138	-	.	gene_id "ENSRNOG00000031178"; transcript_id "ENSRNOG00000031178_tx_95"; exon_id "1_81224524_81224836_-"; exonnum "3"; txlen "2718";
1	sraer114_mid	exon	81224524	81224836	0.00349629904726138	-	.	gene_id "ENSRNOG00000031178"; transcript_id "ENSRNOG00000031178_tx_96"; exon_id "1_81224524_81224836_-"; exonnum "3"; txlen "1249";
1	sraer114_mid	exon	81224524	81224836	0.00349629904726138	-	.	gene_id "ENSRNOG00000031178"; transcript_id "ENSRNOG00000031178_tx_97"; exon_id "1_81224524_81224836_-"; exonnum "3"; txlen "1162";
1	sraer114_mid	exon	81230553	81230697	0.0261940083693492	-	.	gene_id "ENSRNOG00000031178"; transcript_id "ENSRNOG00000031178_tx_13"; exon_id "1_81230553_81230697_-"; exonnum "1"; txlen "994";
1	sraer114_mid	exon	81230553	81230697	0.0111126096112391	-	.	gene_id "ENSRNOG00000031178"; transcript_id "ENSRNOG00000031178_tx_44"; exon_id "1_81230553_81230697_-"; exonnum "1"; txlen "681";
1	sraer114_mid	exon	81271767	81271964	0.0320623827660834	-	.	gene_id "ENSRNOG00000031178"; transcript_id "ENSRNOG00000031178_tx_10"; exon_id "1_81271767_81271964_-"; exonnum "2"; txlen "2405";
1	sraer114_mid	exon	81271767	81271964	0.00305240917077975	-	.	gene_id "ENSRNOG00000031178"; transcript_id "ENSRNOG00000031178_tx_108"; exon_id "1_81271767_81271964_-"; exonnum "3"; txlen "2271";
1	sraer114_mid	exon	81271767	81271964	0.00305240917077975	-	.	gene_id "ENSRNOG00000031178"; transcript_id "ENSRNOG00000031178_tx_109"; exon_id "1_81271767_81271964_-"; exonnum "3"; txlen "2184";
1	sraer114_mid	exon	81271767	81271964	0.0320623827660834	-	.	gene_id "ENSRNOG00000031178"; transcript_id "ENSRNOG00000031178_tx_11"; exon_id "1_81271767_81271964_-"; exonnum "2"; txlen "2225";
1	sraer114_mid	exon	81271767	81271964	0.00284687477730013	-	.	gene_id "ENSRNOG00000031178"; transcript_id "ENSRNOG00000031178_tx_110"; exon_id "1_81271767_81271964_-"; exonnum "2"; txlen "3832";
1	sraer114_mid	exon	81271767	81271964	0.00282606866023775	-	.	gene_id "ENSRNOG00000031178"; transcript_id "ENSRNOG00000031178_tx_111"; exon_id "1_81271767_81271964_-"; exonnum "3"; txlen "2697";
1	sraer114_mid	exon	81271767	81271964	0.00233264785014452	-	.	gene_id "ENSRNOG00000031178"; transcript_id "ENSRNOG00000031178_tx_116"; exon_id "1_81271767_81271964_-"; exonnum "3"; txlen "4332";
1	sraer114_mid	exon	81271767	81271964	0.0250503590004804	-	.	gene_id "ENSRNOG00000031178"; transcript_id "ENSRNOG00000031178_tx_14"; exon_id "1_81271767_81271964_-"; exonnum "2"; txlen "2418";
1	sraer114_mid	exon	81271767	81271964	0.0250503590004804	-	.	gene_id "ENSRNOG00000031178"; transcript_id "ENSRNOG00000031178_tx_15"; exon_id "1_81271767_81271964_-"; exonnum "2"; txlen "2331";
1	sraer114_mid	exon	81271767	81271964	0.023861979480531	-	.	gene_id "ENSRNOG00000031178"; transcript_id "ENSRNOG00000031178_tx_16"; exon_id "1_81271767_81271964_-"; exonnum "2"; txlen "2598";
1	sraer114_mid	exon	81271767	81271964	0.023861979480531	-	.	gene_id "ENSRNOG00000031178"; transcript_id "ENSRNOG00000031178_tx_17"; exon_id "1_81271767_81271964_-"; exonnum "2"; txlen "2511";
1	sraer114_mid	exon	81271767	81271964	0.0219073616085475	-	.	gene_id "ENSRNOG00000031178"; transcript_id "ENSRNOG00000031178_tx_18"; exon_id "1_81271767_81271964_-"; exonnum "2"; txlen "936";
1	sraer114_mid	exon	81271767	81271964	0.0219073616085475	-	.	gene_id "ENSRNOG00000031178"; transcript_id "ENSRNOG00000031178_tx_19"; exon_id "1_81271767_81271964_-"; exonnum "2"; txlen "849";
1	sraer114_mid	exon	81271767	81271964	0.0474040451876139	-	.	gene_id "ENSRNOG00000031178"; transcript_id "ENSRNOG00000031178_tx_2"; exon_id "1_81271767_81271964_-"; exonnum "2"; txlen "1056";
1	sraer114_mid	exon	81271767	81271964	0.0189737183743678	-	.	gene_id "ENSRNOG00000031178"; transcript_id "ENSRNOG00000031178_tx_20"; exon_id "1_81271767_81271964_-"; exonnum "2"; txlen "2611";
1	sraer114_mid	exon	81271767	81271964	0.0189737183743678	-	.	gene_id "ENSRNOG00000031178"; transcript_id "ENSRNOG00000031178_tx_21"; exon_id "1_81271767_81271964_-"; exonnum "2"; txlen "2791";
1	sraer114_mid	exon	81271767	81271964	0.0189737183743678	-	.	gene_id "ENSRNOG00000031178"; transcript_id "ENSRNOG00000031178_tx_22"; exon_id "1_81271767_81271964_-"; exonnum "2"; txlen "2524";
1	sraer114_mid	exon	81271767	81271964	0.0186469888041782	-	.	gene_id "ENSRNOG00000031178"; transcript_id "ENSRNOG00000031178_tx_23"; exon_id "1_81271767_81271964_-"; exonnum "2"; txlen "2432";
1	sraer114_mid	exon	81271767	81271964	0.0186469888041782	-	.	gene_id "ENSRNOG00000031178"; transcript_id "ENSRNOG00000031178_tx_24"; exon_id "1_81271767_81271964_-"; exonnum "2"; txlen "2612";
1	sraer114_mid	exon	81271767	81271964	0.0186469888041782	-	.	gene_id "ENSRNOG00000031178"; transcript_id "ENSRNOG00000031178_tx_25"; exon_id "1_81271767_81271964_-"; exonnum "2"; txlen "2345";
1	sraer114_mid	exon	81271767	81271964	0.017629695067808	-	.	gene_id "ENSRNOG00000031178"; transcript_id "ENSRNOG00000031178_tx_27"; exon_id "1_81271767_81271964_-"; exonnum "2"; txlen "2704";
1	sraer114_mid	exon	81271767	81271964	0.0163726718842465	-	.	gene_id "ENSRNOG00000031178"; transcript_id "ENSRNOG00000031178_tx_29"; exon_id "1_81271767_81271964_-"; exonnum "2"; txlen "2731";
1	sraer114_mid	exon	81271767	81271964	0.0474040451876139	-	.	gene_id "ENSRNOG00000031178"; transcript_id "ENSRNOG00000031178_tx_3"; exon_id "1_81271767_81271964_-"; exonnum "2"; txlen "969";
1	sraer114_mid	exon	81271767	81271964	0.0163726718842465	-	.	gene_id "ENSRNOG00000031178"; transcript_id "ENSRNOG00000031178_tx_30"; exon_id "1_81271767_81271964_-"; exonnum "2"; txlen "2644";
1	sraer114_mid	exon	81271767	81271964	0.0160595453657505	-	.	gene_id "ENSRNOG00000031178"; transcript_id "ENSRNOG00000031178_tx_32"; exon_id "1_81271767_81271964_-"; exonnum "2"; txlen "2377";
1	sraer114_mid	exon	81271767	81271964	0.0160595453657505	-	.	gene_id "ENSRNOG00000031178"; transcript_id "ENSRNOG00000031178_tx_33"; exon_id "1_81271767_81271964_-"; exonnum "2"; txlen "2290";
1	sraer114_mid	exon	81271767	81271964	0.0144780367568223	-	.	gene_id "ENSRNOG00000031178"; transcript_id "ENSRNOG00000031178_tx_36"; exon_id "1_81271767_81271964_-"; exonnum "2"; txlen "2625";
1	sraer114_mid	exon	81271767	81271964	0.0140520152327026	-	.	gene_id "ENSRNOG00000031178"; transcript_id "ENSRNOG00000031178_tx_37"; exon_id "1_81271767_81271964_-"; exonnum "2"; txlen "2525";
1	sraer114_mid	exon	81271767	81271964	0.0131340134502625	-	.	gene_id "ENSRNOG00000031178"; transcript_id "ENSRNOG00000031178_tx_38"; exon_id "1_81271767_81271964_-"; exonnum "2"; txlen "2538";
1	sraer114_mid	exon	81271767	81271964	0.0408585607268599	-	.	gene_id "ENSRNOG00000031178"; transcript_id "ENSRNOG00000031178_tx_4"; exon_id "1_81271767_81271964_-"; exonnum "2"; txlen "2298";
1	sraer114_mid	exon	81271767	81271964	0.0118769902667009	-	.	gene_id "ENSRNOG00000031178"; transcript_id "ENSRNOG00000031178_tx_41"; exon_id "1_81271767_81271964_-"; exonnum "2"; txlen "2745";
1	sraer114_mid	exon	81271767	81271964	0.010292198694915	-	.	gene_id "ENSRNOG00000031178"; transcript_id "ENSRNOG00000031178_tx_45"; exon_id "1_81271767_81271964_-"; exonnum "2"; txlen "2911";
1	sraer114_mid	exon	81271767	81271964	0.0408585607268599	-	.	gene_id "ENSRNOG00000031178"; transcript_id "ENSRNOG00000031178_tx_5"; exon_id "1_81271767_81271964_-"; exonnum "2"; txlen "2211";
1	sraer114_mid	exon	81271767	81271964	0.00929281612463081	-	.	gene_id "ENSRNOG00000031178"; transcript_id "ENSRNOG00000031178_tx_53"; exon_id "1_81271767_81271964_-"; exonnum "2"; txlen "1369";
1	sraer114_mid	exon	81271767	81271964	0.00894817538835521	-	.	gene_id "ENSRNOG00000031178"; transcript_id "ENSRNOG00000031178_tx_54"; exon_id "1_81271767_81271964_-"; exonnum "2"; txlen "2824";
1	sraer114_mid	exon	81271767	81271964	0.00794879281807103	-	.	gene_id "ENSRNOG00000031178"; transcript_id "ENSRNOG00000031178_tx_55"; exon_id "1_81271767_81271964_-"; exonnum "2"; txlen "2805";
1	sraer114_mid	exon	81271767	81271964	0.00794879281807103	-	.	gene_id "ENSRNOG00000031178"; transcript_id "ENSRNOG00000031178_tx_56"; exon_id "1_81271767_81271964_-"; exonnum "2"; txlen "2658";
1	sraer114_mid	exon	81271767	81271964	0.00794879281807103	-	.	gene_id "ENSRNOG00000031178"; transcript_id "ENSRNOG00000031178_tx_57"; exon_id "1_81271767_81271964_-"; exonnum "2"; txlen "1282";
1	sraer114_mid	exon	81271767	81271964	0.0388059051924018	-	.	gene_id "ENSRNOG00000031178"; transcript_id "ENSRNOG00000031178_tx_6"; exon_id "1_81271767_81271964_-"; exonnum "2"; txlen "2478";
1	sraer114_mid	exon	81271767	81271964	0.00660040566208921	-	.	gene_id "ENSRNOG00000031178"; transcript_id "ENSRNOG00000031178_tx_61"; exon_id "1_81271767_81271964_-"; exonnum "3"; txlen "2384";
1	sraer114_mid	exon	81271767	81271964	0.00660040566208921	-	.	gene_id "ENSRNOG00000031178"; transcript_id "ENSRNOG00000031178_tx_62"; exon_id "1_81271767_81271964_-"; exonnum "3"; txlen "2297";
1	sraer114_mid	exon	81271767	81271964	0.0388059051924018	-	.	gene_id "ENSRNOG00000031178"; transcript_id "ENSRNOG00000031178_tx_7"; exon_id "1_81271767_81271964_-"; exonnum "2"; txlen "2391";
1	sraer114_mid	exon	81271767	81271964	0.00503312785476422	-	.	gene_id "ENSRNOG00000031178"; transcript_id "ENSRNOG00000031178_tx_79"; exon_id "1_81271767_81271964_-"; exonnum "3"; txlen "2504";
1	sraer114_mid	exon	81271767	81271964	0.0320623827660834	-	.	gene_id "ENSRNOG00000031178"; transcript_id "ENSRNOG00000031178_tx_8"; exon_id "1_81271767_81271964_-"; exonnum "2"; txlen "2312";
1	sraer114_mid	exon	81271767	81271964	0.00503312785476422	-	.	gene_id "ENSRNOG00000031178"; transcript_id "ENSRNOG00000031178_tx_80"; exon_id "1_81271767_81271964_-"; exonnum "3"; txlen "2564";
1	sraer114_mid	exon	81271767	81271964	0.00395109323246092	-	.	gene_id "ENSRNOG00000031178"; transcript_id "ENSRNOG00000031178_tx_83"; exon_id "1_81271767_81271964_-"; exonnum "2"; txlen "3739";
1	sraer114_mid	exon	81271767	81271964	0.00395109323246092	-	.	gene_id "ENSRNOG00000031178"; transcript_id "ENSRNOG00000031178_tx_84"; exon_id "1_81271767_81271964_-"; exonnum "2"; txlen "3919";
1	sraer114_mid	exon	81271767	81271964	0.00395109323246092	-	.	gene_id "ENSRNOG00000031178"; transcript_id "ENSRNOG00000031178_tx_85"; exon_id "1_81271767_81271964_-"; exonnum "2"; txlen "3652";
1	sraer114_mid	exon	81271767	81271964	0.00377433700185146	-	.	gene_id "ENSRNOG00000031178"; transcript_id "ENSRNOG00000031178_tx_86"; exon_id "1_81271767_81271964_-"; exonnum "3"; txlen "2398";
1	sraer114_mid	exon	81271767	81271964	0.00377433700185146	-	.	gene_id "ENSRNOG00000031178"; transcript_id "ENSRNOG00000031178_tx_87"; exon_id "1_81271767_81271964_-"; exonnum "3"; txlen "1142";
1	sraer114_mid	exon	81271767	81271964	0.0320623827660834	-	.	gene_id "ENSRNOG00000031178"; transcript_id "ENSRNOG00000031178_tx_9"; exon_id "1_81271767_81271964_-"; exonnum "2"; txlen "2492";
1	sraer114_mid	exon	81271767	81271964	0.00361570932209068	-	.	gene_id "ENSRNOG00000031178"; transcript_id "ENSRNOG00000031178_tx_90"; exon_id "1_81271767_81271964_-"; exonnum "3"; txlen "2417";
1	sraer114_mid	exon	81271767	81271964	0.00361570932209068	-	.	gene_id "ENSRNOG00000031178"; transcript_id "ENSRNOG00000031178_tx_91"; exon_id "1_81271767_81271964_-"; exonnum "3"; txlen "2997";
1	sraer114_mid	exon	81271767	81271964	0.00361570932209068	-	.	gene_id "ENSRNOG00000031178"; transcript_id "ENSRNOG00000031178_tx_92"; exon_id "1_81271767_81271964_-"; exonnum "3"; txlen "2477";
1	sraer114_mid	exon	81271767	81271964	0.00359143870305728	-	.	gene_id "ENSRNOG00000031178"; transcript_id "ENSRNOG00000031178_tx_94"; exon_id "1_81271767_81271964_-"; exonnum "3"; txlen "4318";
1	sraer114_mid	exon	81271767	81271964	0.00349629904726138	-	.	gene_id "ENSRNOG00000031178"; transcript_id "ENSRNOG00000031178_tx_95"; exon_id "1_81271767_81271964_-"; exonnum "2"; txlen "2718";
1	sraer114_mid	exon	81271767	81271964	0.00349629904726138	-	.	gene_id "ENSRNOG00000031178"; transcript_id "ENSRNOG00000031178_tx_96"; exon_id "1_81271767_81271964_-"; exonnum "2"; txlen "1249";
1	sraer114_mid	exon	81271767	81271964	0.00349629904726138	-	.	gene_id "ENSRNOG00000031178"; transcript_id "ENSRNOG00000031178_tx_97"; exon_id "1_81271767_81271964_-"; exonnum "2"; txlen "1162";
1	sraer114_mid	exon	81271767	81271964	0.00344923413667213	-	.	gene_id "ENSRNOG00000031178"; transcript_id "ENSRNOG00000031178_tx_98"; exon_id "1_81271767_81271964_-"; exonnum "3"; txlen "1246";
1	sraer114_mid	exon	81271767	81271964	0.00344923413667213	-	.	gene_id "ENSRNOG00000031178"; transcript_id "ENSRNOG00000031178_tx_99"; exon_id "1_81271767_81271964_-"; exonnum "3"; txlen "1159";
1	sraer114_mid	exon	81286527	81286612	0.00282606866023775	-	.	gene_id "ENSRNOG00000031178"; transcript_id "ENSRNOG00000031178_tx_111"; exon_id "1_81286527_81286612_-"; exonnum "2"; txlen "2697";
1	sraer114_mid	exon	81286527	81286612	0.00233264785014452	-	.	gene_id "ENSRNOG00000031178"; transcript_id "ENSRNOG00000031178_tx_116"; exon_id "1_81286527_81286612_-"; exonnum "2"; txlen "4332";
1	sraer114_mid	exon	81286527	81286612	0.00660040566208921	-	.	gene_id "ENSRNOG00000031178"; transcript_id "ENSRNOG00000031178_tx_61"; exon_id "1_81286527_81286612_-"; exonnum "2"; txlen "2384";
1	sraer114_mid	exon	81286527	81286612	0.00660040566208921	-	.	gene_id "ENSRNOG00000031178"; transcript_id "ENSRNOG00000031178_tx_62"; exon_id "1_81286527_81286612_-"; exonnum "2"; txlen "2297";
1	sraer114_mid	exon	81286527	81286612	0.00503312785476422	-	.	gene_id "ENSRNOG00000031178"; transcript_id "ENSRNOG00000031178_tx_79"; exon_id "1_81286527_81286612_-"; exonnum "2"; txlen "2504";
1	sraer114_mid	exon	81286527	81286612	0.00503312785476422	-	.	gene_id "ENSRNOG00000031178"; transcript_id "ENSRNOG00000031178_tx_80"; exon_id "1_81286527_81286612_-"; exonnum "2"; txlen "2564";
1	sraer114_mid	exon	81286527	81286612	0.00377433700185146	-	.	gene_id "ENSRNOG00000031178"; transcript_id "ENSRNOG00000031178_tx_86"; exon_id "1_81286527_81286612_-"; exonnum "2"; txlen "2398";
1	sraer114_mid	exon	81286527	81286612	0.00377433700185146	-	.	gene_id "ENSRNOG00000031178"; transcript_id "ENSRNOG00000031178_tx_87"; exon_id "1_81286527_81286612_-"; exonnum "2"; txlen "1142";
1	sraer114_mid	exon	81286527	81286612	0.00361570932209068	-	.	gene_id "ENSRNOG00000031178"; transcript_id "ENSRNOG00000031178_tx_90"; exon_id "1_81286527_81286612_-"; exonnum "2"; txlen "2417";
1	sraer114_mid	exon	81286527	81286612	0.00361570932209068	-	.	gene_id "ENSRNOG00000031178"; transcript_id "ENSRNOG00000031178_tx_91"; exon_id "1_81286527_81286612_-"; exonnum "2"; txlen "2997";
1	sraer114_mid	exon	81286527	81286612	0.00361570932209068	-	.	gene_id "ENSRNOG00000031178"; transcript_id "ENSRNOG00000031178_tx_92"; exon_id "1_81286527_81286612_-"; exonnum "2"; txlen "2477";
1	sraer114_mid	exon	81286527	81286612	0.00359143870305728	-	.	gene_id "ENSRNOG00000031178"; transcript_id "ENSRNOG00000031178_tx_94"; exon_id "1_81286527_81286612_-"; exonnum "2"; txlen "4318";
1	sraer114_mid	exon	81306565	81306670	0.0320623827660834	-	.	gene_id "ENSRNOG00000031178"; transcript_id "ENSRNOG00000031178_tx_10"; exon_id "1_81306565_81306670_-"; exonnum "1"; txlen "2405";
1	sraer114_mid	exon	81306565	81306670	0.00322565593574347	-	.	gene_id "ENSRNOG00000031178"; transcript_id "ENSRNOG00000031178_tx_101"; exon_id "1_81306565_81306670_-"; exonnum "1"; txlen "2713";
1	sraer114_mid	exon	81306565	81306670	0.00322565593574347	-	.	gene_id "ENSRNOG00000031178"; transcript_id "ENSRNOG00000031178_tx_102"; exon_id "1_81306565_81306670_-"; exonnum "1"; txlen "2533";
1	sraer114_mid	exon	81306565	81306670	0.00322565593574347	-	.	gene_id "ENSRNOG00000031178"; transcript_id "ENSRNOG00000031178_tx_103"; exon_id "1_81306565_81306670_-"; exonnum "1"; txlen "2547";
1	sraer114_mid	exon	81306565	81306670	0.00322565593574347	-	.	gene_id "ENSRNOG00000031178"; transcript_id "ENSRNOG00000031178_tx_104"; exon_id "1_81306565_81306670_-"; exonnum "1"; txlen "2727";
1	sraer114_mid	exon	81306565	81306670	0.00322565593574347	-	.	gene_id "ENSRNOG00000031178"; transcript_id "ENSRNOG00000031178_tx_105"; exon_id "1_81306565_81306670_-"; exonnum "1"; txlen "2446";
1	sraer114_mid	exon	81306565	81306670	0.00322565593574347	-	.	gene_id "ENSRNOG00000031178"; transcript_id "ENSRNOG00000031178_tx_106"; exon_id "1_81306565_81306670_-"; exonnum "1"; txlen "2626";
1	sraer114_mid	exon	81306565	81306670	0.00322565593574347	-	.	gene_id "ENSRNOG00000031178"; transcript_id "ENSRNOG00000031178_tx_107"; exon_id "1_81306565_81306670_-"; exonnum "1"; txlen "2460";
1	sraer114_mid	exon	81306565	81306670	0.0320623827660834	-	.	gene_id "ENSRNOG00000031178"; transcript_id "ENSRNOG00000031178_tx_11"; exon_id "1_81306565_81306670_-"; exonnum "1"; txlen "2225";
1	sraer114_mid	exon	81306565	81306670	0.00284687477730013	-	.	gene_id "ENSRNOG00000031178"; transcript_id "ENSRNOG00000031178_tx_110"; exon_id "1_81306565_81306670_-"; exonnum "1"; txlen "3832";
1	sraer114_mid	exon	81306565	81306670	0.00282606866023775	-	.	gene_id "ENSRNOG00000031178"; transcript_id "ENSRNOG00000031178_tx_111"; exon_id "1_81306565_81306670_-"; exonnum "1"; txlen "2697";
1	sraer114_mid	exon	81306565	81306670	0.00281918491729084	-	.	gene_id "ENSRNOG00000031178"; transcript_id "ENSRNOG00000031178_tx_112"; exon_id "1_81306565_81306670_-"; exonnum "1"; txlen "1897";
1	sraer114_mid	exon	81306565	81306670	0.00233264785014452	-	.	gene_id "ENSRNOG00000031178"; transcript_id "ENSRNOG00000031178_tx_116"; exon_id "1_81306565_81306670_-"; exonnum "1"; txlen "4332";
1	sraer114_mid	exon	81306565	81306670	0.0250503590004804	-	.	gene_id "ENSRNOG00000031178"; transcript_id "ENSRNOG00000031178_tx_14"; exon_id "1_81306565_81306670_-"; exonnum "1"; txlen "2418";
1	sraer114_mid	exon	81306565	81306670	0.0250503590004804	-	.	gene_id "ENSRNOG00000031178"; transcript_id "ENSRNOG00000031178_tx_15"; exon_id "1_81306565_81306670_-"; exonnum "1"; txlen "2331";
1	sraer114_mid	exon	81306565	81306670	0.023861979480531	-	.	gene_id "ENSRNOG00000031178"; transcript_id "ENSRNOG00000031178_tx_16"; exon_id "1_81306565_81306670_-"; exonnum "1"; txlen "2598";
1	sraer114_mid	exon	81306565	81306670	0.023861979480531	-	.	gene_id "ENSRNOG00000031178"; transcript_id "ENSRNOG00000031178_tx_17"; exon_id "1_81306565_81306670_-"; exonnum "1"; txlen "2511";
1	sraer114_mid	exon	81306565	81306670	0.0219073616085475	-	.	gene_id "ENSRNOG00000031178"; transcript_id "ENSRNOG00000031178_tx_18"; exon_id "1_81306565_81306670_-"; exonnum "1"; txlen "936";
1	sraer114_mid	exon	81306565	81306670	0.0219073616085475	-	.	gene_id "ENSRNOG00000031178"; transcript_id "ENSRNOG00000031178_tx_19"; exon_id "1_81306565_81306670_-"; exonnum "1"; txlen "849";
1	sraer114_mid	exon	81306565	81306670	0.0474040451876139	-	.	gene_id "ENSRNOG00000031178"; transcript_id "ENSRNOG00000031178_tx_2"; exon_id "1_81306565_81306670_-"; exonnum "1"; txlen "1056";
1	sraer114_mid	exon	81306565	81306670	0.0189737183743678	-	.	gene_id "ENSRNOG00000031178"; transcript_id "ENSRNOG00000031178_tx_20"; exon_id "1_81306565_81306670_-"; exonnum "1"; txlen "2611";
1	sraer114_mid	exon	81306565	81306670	0.0189737183743678	-	.	gene_id "ENSRNOG00000031178"; transcript_id "ENSRNOG00000031178_tx_21"; exon_id "1_81306565_81306670_-"; exonnum "1"; txlen "2791";
1	sraer114_mid	exon	81306565	81306670	0.0189737183743678	-	.	gene_id "ENSRNOG00000031178"; transcript_id "ENSRNOG00000031178_tx_22"; exon_id "1_81306565_81306670_-"; exonnum "1"; txlen "2524";
1	sraer114_mid	exon	81306565	81306670	0.0186469888041782	-	.	gene_id "ENSRNOG00000031178"; transcript_id "ENSRNOG00000031178_tx_23"; exon_id "1_81306565_81306670_-"; exonnum "1"; txlen "2432";
1	sraer114_mid	exon	81306565	81306670	0.0186469888041782	-	.	gene_id "ENSRNOG00000031178"; transcript_id "ENSRNOG00000031178_tx_24"; exon_id "1_81306565_81306670_-"; exonnum "1"; txlen "2612";
1	sraer114_mid	exon	81306565	81306670	0.0186469888041782	-	.	gene_id "ENSRNOG00000031178"; transcript_id "ENSRNOG00000031178_tx_25"; exon_id "1_81306565_81306670_-"; exonnum "1"; txlen "2345";
1	sraer114_mid	exon	81306565	81306670	0.017629695067808	-	.	gene_id "ENSRNOG00000031178"; transcript_id "ENSRNOG00000031178_tx_27"; exon_id "1_81306565_81306670_-"; exonnum "1"; txlen "2704";
1	sraer114_mid	exon	81306565	81306670	0.0163726718842465	-	.	gene_id "ENSRNOG00000031178"; transcript_id "ENSRNOG00000031178_tx_29"; exon_id "1_81306565_81306670_-"; exonnum "1"; txlen "2731";
1	sraer114_mid	exon	81306565	81306670	0.0474040451876139	-	.	gene_id "ENSRNOG00000031178"; transcript_id "ENSRNOG00000031178_tx_3"; exon_id "1_81306565_81306670_-"; exonnum "1"; txlen "969";
1	sraer114_mid	exon	81306565	81306670	0.0163726718842465	-	.	gene_id "ENSRNOG00000031178"; transcript_id "ENSRNOG00000031178_tx_30"; exon_id "1_81306565_81306670_-"; exonnum "1"; txlen "2644";
1	sraer114_mid	exon	81306565	81306670	0.0163480693803345	-	.	gene_id "ENSRNOG00000031178"; transcript_id "ENSRNOG00000031178_tx_31"; exon_id "1_81306565_81306670_-"; exonnum "1"; txlen "858";
1	sraer114_mid	exon	81306565	81306670	0.0160595453657505	-	.	gene_id "ENSRNOG00000031178"; transcript_id "ENSRNOG00000031178_tx_32"; exon_id "1_81306565_81306670_-"; exonnum "1"; txlen "2377";
1	sraer114_mid	exon	81306565	81306670	0.0160595453657505	-	.	gene_id "ENSRNOG00000031178"; transcript_id "ENSRNOG00000031178_tx_33"; exon_id "1_81306565_81306670_-"; exonnum "1"; txlen "2290";
1	sraer114_mid	exon	81306565	81306670	0.0144780367568223	-	.	gene_id "ENSRNOG00000031178"; transcript_id "ENSRNOG00000031178_tx_36"; exon_id "1_81306565_81306670_-"; exonnum "1"; txlen "2625";
1	sraer114_mid	exon	81306565	81306670	0.0140520152327026	-	.	gene_id "ENSRNOG00000031178"; transcript_id "ENSRNOG00000031178_tx_37"; exon_id "1_81306565_81306670_-"; exonnum "1"; txlen "2525";
1	sraer114_mid	exon	81306565	81306670	0.0131340134502625	-	.	gene_id "ENSRNOG00000031178"; transcript_id "ENSRNOG00000031178_tx_38"; exon_id "1_81306565_81306670_-"; exonnum "1"; txlen "2538";
1	sraer114_mid	exon	81306565	81306670	0.0408585607268599	-	.	gene_id "ENSRNOG00000031178"; transcript_id "ENSRNOG00000031178_tx_4"; exon_id "1_81306565_81306670_-"; exonnum "1"; txlen "2298";
1	sraer114_mid	exon	81306565	81306670	0.0118769902667009	-	.	gene_id "ENSRNOG00000031178"; transcript_id "ENSRNOG00000031178_tx_41"; exon_id "1_81306565_81306670_-"; exonnum "1"; txlen "2745";
1	sraer114_mid	exon	81306565	81306670	0.0117022053916084	-	.	gene_id "ENSRNOG00000031178"; transcript_id "ENSRNOG00000031178_tx_42"; exon_id "1_81306565_81306670_-"; exonnum "1"; txlen "771";
1	sraer114_mid	exon	81306565	81306670	0.0115420951396116	-	.	gene_id "ENSRNOG00000031178"; transcript_id "ENSRNOG00000031178_tx_43"; exon_id "1_81306565_81306670_-"; exonnum "1"; txlen "2100";
1	sraer114_mid	exon	81306565	81306670	0.010292198694915	-	.	gene_id "ENSRNOG00000031178"; transcript_id "ENSRNOG00000031178_tx_45"; exon_id "1_81306565_81306670_-"; exonnum "1"; txlen "2911";
1	sraer114_mid	exon	81306565	81306670	0.0102488924929423	-	.	gene_id "ENSRNOG00000031178"; transcript_id "ENSRNOG00000031178_tx_46"; exon_id "1_81306565_81306670_-"; exonnum "1"; txlen "2179";
1	sraer114_mid	exon	81306565	81306670	0.010137646616035	-	.	gene_id "ENSRNOG00000031178"; transcript_id "ENSRNOG00000031178_tx_47"; exon_id "1_81306565_81306670_-"; exonnum "1"; txlen "2220";
1	sraer114_mid	exon	81306565	81306670	0.010137646616035	-	.	gene_id "ENSRNOG00000031178"; transcript_id "ENSRNOG00000031178_tx_48"; exon_id "1_81306565_81306670_-"; exonnum "1"; txlen "2280";
1	sraer114_mid	exon	81306565	81306670	0.010137646616035	-	.	gene_id "ENSRNOG00000031178"; transcript_id "ENSRNOG00000031178_tx_49"; exon_id "1_81306565_81306670_-"; exonnum "1"; txlen "2013";
1	sraer114_mid	exon	81306565	81306670	0.0408585607268599	-	.	gene_id "ENSRNOG00000031178"; transcript_id "ENSRNOG00000031178_tx_5"; exon_id "1_81306565_81306670_-"; exonnum "1"; txlen "2211";
1	sraer114_mid	exon	81306565	81306670	0.010137646616035	-	.	gene_id "ENSRNOG00000031178"; transcript_id "ENSRNOG00000031178_tx_50"; exon_id "1_81306565_81306670_-"; exonnum "1"; txlen "2193";
1	sraer114_mid	exon	81306565	81306670	0.00929281612463081	-	.	gene_id "ENSRNOG00000031178"; transcript_id "ENSRNOG00000031178_tx_53"; exon_id "1_81306565_81306670_-"; exonnum "1"; txlen "1369";
1	sraer114_mid	exon	81306565	81306670	0.00894817538835521	-	.	gene_id "ENSRNOG00000031178"; transcript_id "ENSRNOG00000031178_tx_54"; exon_id "1_81306565_81306670_-"; exonnum "1"; txlen "2824";
1	sraer114_mid	exon	81306565	81306670	0.00794879281807103	-	.	gene_id "ENSRNOG00000031178"; transcript_id "ENSRNOG00000031178_tx_55"; exon_id "1_81306565_81306670_-"; exonnum "1"; txlen "2805";
1	sraer114_mid	exon	81306565	81306670	0.00794879281807103	-	.	gene_id "ENSRNOG00000031178"; transcript_id "ENSRNOG00000031178_tx_56"; exon_id "1_81306565_81306670_-"; exonnum "1"; txlen "2658";
1	sraer114_mid	exon	81306565	81306670	0.00794879281807103	-	.	gene_id "ENSRNOG00000031178"; transcript_id "ENSRNOG00000031178_tx_57"; exon_id "1_81306565_81306670_-"; exonnum "1"; txlen "1282";
1	sraer114_mid	exon	81306565	81306670	0.00779923732420537	-	.	gene_id "ENSRNOG00000031178"; transcript_id "ENSRNOG00000031178_tx_58"; exon_id "1_81306565_81306670_-"; exonnum "1"; txlen "1171";
1	sraer114_mid	exon	81306565	81306670	0.00683796075918587	-	.	gene_id "ENSRNOG00000031178"; transcript_id "ENSRNOG00000031178_tx_59"; exon_id "1_81306565_81306670_-"; exonnum "1"; txlen "2400";
1	sraer114_mid	exon	81306565	81306670	0.0388059051924018	-	.	gene_id "ENSRNOG00000031178"; transcript_id "ENSRNOG00000031178_tx_6"; exon_id "1_81306565_81306670_-"; exonnum "1"; txlen "2478";
1	sraer114_mid	exon	81306565	81306670	0.00683796075918587	-	.	gene_id "ENSRNOG00000031178"; transcript_id "ENSRNOG00000031178_tx_60"; exon_id "1_81306565_81306670_-"; exonnum "1"; txlen "2133";
1	sraer114_mid	exon	81306565	81306670	0.00660040566208921	-	.	gene_id "ENSRNOG00000031178"; transcript_id "ENSRNOG00000031178_tx_61"; exon_id "1_81306565_81306670_-"; exonnum "1"; txlen "2384";
1	sraer114_mid	exon	81306565	81306670	0.00660040566208921	-	.	gene_id "ENSRNOG00000031178"; transcript_id "ENSRNOG00000031178_tx_62"; exon_id "1_81306565_81306670_-"; exonnum "1"; txlen "2297";
1	sraer114_mid	exon	81306565	81306670	0.00654110132199853	-	.	gene_id "ENSRNOG00000031178"; transcript_id "ENSRNOG00000031178_tx_63"; exon_id "1_81306565_81306670_-"; exonnum "1"; txlen "2114";
1	sraer114_mid	exon	81306565	81306670	0.00654110132199853	-	.	gene_id "ENSRNOG00000031178"; transcript_id "ENSRNOG00000031178_tx_64"; exon_id "1_81306565_81306670_-"; exonnum "1"; txlen "2027";
1	sraer114_mid	exon	81306565	81306670	0.00649927230935986	-	.	gene_id "ENSRNOG00000031178"; transcript_id "ENSRNOG00000031178_tx_65"; exon_id "1_81306565_81306670_-"; exonnum "1"; txlen "738";
1	sraer114_mid	exon	81306565	81306670	0.00591370254886303	-	.	gene_id "ENSRNOG00000031178"; transcript_id "ENSRNOG00000031178_tx_66"; exon_id "1_81306565_81306670_-"; exonnum "1"; txlen "2234";
1	sraer114_mid	exon	81306565	81306670	0.00591370254886303	-	.	gene_id "ENSRNOG00000031178"; transcript_id "ENSRNOG00000031178_tx_67"; exon_id "1_81306565_81306670_-"; exonnum "1"; txlen "2413";
1	sraer114_mid	exon	81306565	81306670	0.00591370254886303	-	.	gene_id "ENSRNOG00000031178"; transcript_id "ENSRNOG00000031178_tx_68"; exon_id "1_81306565_81306670_-"; exonnum "1"; txlen "2593";
1	sraer114_mid	exon	81306565	81306670	0.00591370254886303	-	.	gene_id "ENSRNOG00000031178"; transcript_id "ENSRNOG00000031178_tx_69"; exon_id "1_81306565_81306670_-"; exonnum "1"; txlen "2427";
1	sraer114_mid	exon	81306565	81306670	0.0388059051924018	-	.	gene_id "ENSRNOG00000031178"; transcript_id "ENSRNOG00000031178_tx_7"; exon_id "1_81306565_81306670_-"; exonnum "1"; txlen "2391";
1	sraer114_mid	exon	81306565	81306670	0.00591370254886303	-	.	gene_id "ENSRNOG00000031178"; transcript_id "ENSRNOG00000031178_tx_70"; exon_id "1_81306565_81306670_-"; exonnum "1"; txlen "2607";
1	sraer114_mid	exon	81306565	81306670	0.00591370254886303	-	.	gene_id "ENSRNOG00000031178"; transcript_id "ENSRNOG00000031178_tx_71"; exon_id "1_81306565_81306670_-"; exonnum "1"; txlen "2326";
1	sraer114_mid	exon	81306565	81306670	0.00591370254886303	-	.	gene_id "ENSRNOG00000031178"; transcript_id "ENSRNOG00000031178_tx_72"; exon_id "1_81306565_81306670_-"; exonnum "1"; txlen "2506";
1	sraer114_mid	exon	81306565	81306670	0.00591370254886303	-	.	gene_id "ENSRNOG00000031178"; transcript_id "ENSRNOG00000031178_tx_73"; exon_id "1_81306565_81306670_-"; exonnum "1"; txlen "2340";
1	sraer114_mid	exon	81306565	81306670	0.00591370254886303	-	.	gene_id "ENSRNOG00000031178"; transcript_id "ENSRNOG00000031178_tx_74"; exon_id "1_81306565_81306670_-"; exonnum "1"; txlen "2147";
1	sraer114_mid	exon	81306565	81306670	0.00591370254886303	-	.	gene_id "ENSRNOG00000031178"; transcript_id "ENSRNOG00000031178_tx_75"; exon_id "1_81306565_81306670_-"; exonnum "1"; txlen "2520";
1	sraer114_mid	exon	81306565	81306670	0.00591370254886303	-	.	gene_id "ENSRNOG00000031178"; transcript_id "ENSRNOG00000031178_tx_76"; exon_id "1_81306565_81306670_-"; exonnum "1"; txlen "1084";
1	sraer114_mid	exon	81306565	81306670	0.00559877536342335	-	.	gene_id "ENSRNOG00000031178"; transcript_id "ENSRNOG00000031178_tx_77"; exon_id "1_81306565_81306670_-"; exonnum "1"; txlen "2092";
1	sraer114_mid	exon	81306565	81306670	0.00508453591564562	-	.	gene_id "ENSRNOG00000031178"; transcript_id "ENSRNOG00000031178_tx_78"; exon_id "1_81306565_81306670_-"; exonnum "1"; txlen "651";
1	sraer114_mid	exon	81306565	81306670	0.00503312785476422	-	.	gene_id "ENSRNOG00000031178"; transcript_id "ENSRNOG00000031178_tx_79"; exon_id "1_81306565_81306670_-"; exonnum "1"; txlen "2504";
1	sraer114_mid	exon	81306565	81306670	0.0320623827660834	-	.	gene_id "ENSRNOG00000031178"; transcript_id "ENSRNOG00000031178_tx_8"; exon_id "1_81306565_81306670_-"; exonnum "1"; txlen "2312";
1	sraer114_mid	exon	81306565	81306670	0.00503312785476422	-	.	gene_id "ENSRNOG00000031178"; transcript_id "ENSRNOG00000031178_tx_80"; exon_id "1_81306565_81306670_-"; exonnum "1"; txlen "2564";
1	sraer114_mid	exon	81306565	81306670	0.00456967924230325	-	.	gene_id "ENSRNOG00000031178"; transcript_id "ENSRNOG00000031178_tx_81"; exon_id "1_81306565_81306670_-"; exonnum "1"; txlen "1051";
1	sraer114_mid	exon	81306565	81306670	0.00456967924230325	-	.	gene_id "ENSRNOG00000031178"; transcript_id "ENSRNOG00000031178_tx_82"; exon_id "1_81306565_81306670_-"; exonnum "1"; txlen "964";
1	sraer114_mid	exon	81306565	81306670	0.00395109323246092	-	.	gene_id "ENSRNOG00000031178"; transcript_id "ENSRNOG00000031178_tx_83"; exon_id "1_81306565_81306670_-"; exonnum "1"; txlen "3739";
1	sraer114_mid	exon	81306565	81306670	0.00395109323246092	-	.	gene_id "ENSRNOG00000031178"; transcript_id "ENSRNOG00000031178_tx_84"; exon_id "1_81306565_81306670_-"; exonnum "1"; txlen "3919";
1	sraer114_mid	exon	81306565	81306670	0.00395109323246092	-	.	gene_id "ENSRNOG00000031178"; transcript_id "ENSRNOG00000031178_tx_85"; exon_id "1_81306565_81306670_-"; exonnum "1"; txlen "3652";
1	sraer114_mid	exon	81306565	81306670	0.00377433700185146	-	.	gene_id "ENSRNOG00000031178"; transcript_id "ENSRNOG00000031178_tx_86"; exon_id "1_81306565_81306670_-"; exonnum "1"; txlen "2398";
1	sraer114_mid	exon	81306565	81306670	0.00377433700185146	-	.	gene_id "ENSRNOG00000031178"; transcript_id "ENSRNOG00000031178_tx_87"; exon_id "1_81306565_81306670_-"; exonnum "1"; txlen "1142";
1	sraer114_mid	exon	81306565	81306670	0.0320623827660834	-	.	gene_id "ENSRNOG00000031178"; transcript_id "ENSRNOG00000031178_tx_9"; exon_id "1_81306565_81306670_-"; exonnum "1"; txlen "2492";
1	sraer114_mid	exon	81306565	81306670	0.00361570932209068	-	.	gene_id "ENSRNOG00000031178"; transcript_id "ENSRNOG00000031178_tx_90"; exon_id "1_81306565_81306670_-"; exonnum "1"; txlen "2417";
1	sraer114_mid	exon	81306565	81306670	0.00361570932209068	-	.	gene_id "ENSRNOG00000031178"; transcript_id "ENSRNOG00000031178_tx_91"; exon_id "1_81306565_81306670_-"; exonnum "1"; txlen "2997";
1	sraer114_mid	exon	81306565	81306670	0.00361570932209068	-	.	gene_id "ENSRNOG00000031178"; transcript_id "ENSRNOG00000031178_tx_92"; exon_id "1_81306565_81306670_-"; exonnum "1"; txlen "2477";
1	sraer114_mid	exon	81306565	81306670	0.00359654529403644	-	.	gene_id "ENSRNOG00000031178"; transcript_id "ENSRNOG00000031178_tx_93"; exon_id "1_81306565_81306670_-"; exonnum "1"; txlen "2313";
1	sraer114_mid	exon	81306565	81306670	0.00359143870305728	-	.	gene_id "ENSRNOG00000031178"; transcript_id "ENSRNOG00000031178_tx_94"; exon_id "1_81306565_81306670_-"; exonnum "1"; txlen "4318";
1	sraer114_mid	exon	81306565	81306670	0.00349629904726138	-	.	gene_id "ENSRNOG00000031178"; transcript_id "ENSRNOG00000031178_tx_95"; exon_id "1_81306565_81306670_-"; exonnum "1"; txlen "2718";
1	sraer114_mid	exon	81306565	81306670	0.00349629904726138	-	.	gene_id "ENSRNOG00000031178"; transcript_id "ENSRNOG00000031178_tx_96"; exon_id "1_81306565_81306670_-"; exonnum "1"; txlen "1249";
1	sraer114_mid	exon	81306565	81306670	0.00349629904726138	-	.	gene_id "ENSRNOG00000031178"; transcript_id "ENSRNOG00000031178_tx_97"; exon_id "1_81306565_81306670_-"; exonnum "1"; txlen "1162";
1	sraer114_mid	exon	81306565	81306739	0.00305240917077975	-	.	gene_id "ENSRNOG00000031178"; transcript_id "ENSRNOG00000031178_tx_108"; exon_id "1_81306565_81306739_-"; exonnum "2"; txlen "2271";
1	sraer114_mid	exon	81306565	81306739	0.00305240917077975	-	.	gene_id "ENSRNOG00000031178"; transcript_id "ENSRNOG00000031178_tx_109"; exon_id "1_81306565_81306739_-"; exonnum "2"; txlen "2184";
1	sraer114_mid	exon	81306565	81306739	0.00275365340761069	-	.	gene_id "ENSRNOG00000031178"; transcript_id "ENSRNOG00000031178_tx_113"; exon_id "1_81306565_81306739_-"; exonnum "2"; txlen "1048";
1	sraer114_mid	exon	81306565	81306739	0.00267428841443221	-	.	gene_id "ENSRNOG00000031178"; transcript_id "ENSRNOG00000031178_tx_114"; exon_id "1_81306565_81306739_-"; exonnum "2"; txlen "2073";
1	sraer114_mid	exon	81306565	81306739	0.00267428841443221	-	.	gene_id "ENSRNOG00000031178"; transcript_id "ENSRNOG00000031178_tx_115"; exon_id "1_81306565_81306739_-"; exonnum "2"; txlen "2087";
1	sraer114_mid	exon	81306565	81306739	0.00344923413667213	-	.	gene_id "ENSRNOG00000031178"; transcript_id "ENSRNOG00000031178_tx_98"; exon_id "1_81306565_81306739_-"; exonnum "2"; txlen "1246";
1	sraer114_mid	exon	81306565	81306739	0.00344923413667213	-	.	gene_id "ENSRNOG00000031178"; transcript_id "ENSRNOG00000031178_tx_99"; exon_id "1_81306565_81306739_-"; exonnum "2"; txlen "1159";
1	sraer114_ss	exon	81337621	81337741	0.00305240917077975	-	.	gene_id "ENSRNOG00000031178"; transcript_id "ENSRNOG00000031178_tx_108"; exon_id "1_81337621_81337741_-"; exonnum "1"; txlen "2271";
1	sraer114_ss	exon	81337621	81337741	0.00305240917077975	-	.	gene_id "ENSRNOG00000031178"; transcript_id "ENSRNOG00000031178_tx_109"; exon_id "1_81337621_81337741_-"; exonnum "1"; txlen "2184";
1	sraer114_ss	exon	81337621	81337741	0.00275365340761069	-	.	gene_id "ENSRNOG00000031178"; transcript_id "ENSRNOG00000031178_tx_113"; exon_id "1_81337621_81337741_-"; exonnum "1"; txlen "1048";
1	sraer114_ss	exon	81337621	81337741	0.00267428841443221	-	.	gene_id "ENSRNOG00000031178"; transcript_id "ENSRNOG00000031178_tx_114"; exon_id "1_81337621_81337741_-"; exonnum "1"; txlen "2073";
1	sraer114_ss	exon	81337621	81337741	0.00267428841443221	-	.	gene_id "ENSRNOG00000031178"; transcript_id "ENSRNOG00000031178_tx_115"; exon_id "1_81337621_81337741_-"; exonnum "1"; txlen "2087";
1	sraer114_ss	exon	81337621	81337741	0.00344923413667213	-	.	gene_id "ENSRNOG00000031178"; transcript_id "ENSRNOG00000031178_tx_98"; exon_id "1_81337621_81337741_-"; exonnum "1"; txlen "1246";
1	sraer114_ss	exon	81337621	81337741	0.00344923413667213	-	.	gene_id "ENSRNOG00000031178"; transcript_id "ENSRNOG00000031178_tx_99"; exon_id "1_81337621_81337741_-"; exonnum "1"; txlen "1159";
1	ensembl	stop_codon	81356054	81356056	0	-	0	gene_id "ENSRNOG00000052304"; gene_version "3"; transcript_id "ENSRNOT00000091812"; transcript_version "3"; exon_number "2"; gene_name "AC096201.1"; gene_source "ensembl"; gene_biotype "protein_coding"; transcript_name "AC096201.1-201"; transcript_source "ensembl"; transcript_biotype "protein_coding"; tag "Ensembl_canonical";
1	ensembl	exon	81356054	81356227	0	-	.	gene_id "ENSRNOG00000052304"; gene_version "3"; transcript_id "ENSRNOT00000091812"; transcript_version "3"; exon_number "2"; gene_name "AC096201.1"; gene_source "ensembl"; gene_biotype "protein_coding"; transcript_name "AC096201.1-201"; transcript_source "ensembl"; transcript_biotype "protein_coding"; exon_id "ENSRNOE00000528866"; exon_version "1"; tag "Ensembl_canonical";
1	ensembl	gene	81356054	81359217	0	-	.	gene_id "ENSRNOG00000052304"; gene_version "3"; gene_name "AC096201.1"; gene_source "ensembl"; gene_biotype "protein_coding";
1	ensembl	transcript	81356054	81359217	0	-	.	gene_id "ENSRNOG00000052304"; gene_version "3"; transcript_id "ENSRNOT00000091812"; transcript_version "3"; gene_name "AC096201.1"; gene_source "ensembl"; gene_biotype "protein_coding"; transcript_name "AC096201.1-201"; transcript_source "ensembl"; transcript_biotype "protein_coding"; tag "Ensembl_canonical";
1	ensembl	CDS	81356057	81356227	0	-	0	gene_id "ENSRNOG00000052304"; gene_version "3"; transcript_id "ENSRNOT00000091812"; transcript_version "3"; exon_number "2"; gene_name "AC096201.1"; gene_source "ensembl"; gene_biotype "protein_coding"; transcript_name "AC096201.1-201"; transcript_source "ensembl"; transcript_biotype "protein_coding"; protein_id "ENSRNOP00000073729"; protein_version "1"; tag "Ensembl_canonical";
1	ensembl	exon	81359083	81359217	0	-	.	gene_id "ENSRNOG00000052304"; gene_version "3"; transcript_id "ENSRNOT00000091812"; transcript_version "3"; exon_number "1"; gene_name "AC096201.1"; gene_source "ensembl"; gene_biotype "protein_coding"; transcript_name "AC096201.1-201"; transcript_source "ensembl"; transcript_biotype "protein_coding"; exon_id "ENSRNOE00000559492"; exon_version "1"; tag "Ensembl_canonical";
1	ensembl	CDS	81359083	81359217	0	-	0	gene_id "ENSRNOG00000052304"; gene_version "3"; transcript_id "ENSRNOT00000091812"; transcript_version "3"; exon_number "1"; gene_name "AC096201.1"; gene_source "ensembl"; gene_biotype "protein_coding"; transcript_name "AC096201.1-201"; transcript_source "ensembl"; transcript_biotype "protein_coding"; protein_id "ENSRNOP00000073729"; protein_version "1"; tag "Ensembl_canonical";
1	ensembl	start_codon	81359215	81359217	0	-	0	gene_id "ENSRNOG00000052304"; gene_version "3"; transcript_id "ENSRNOT00000091812"; transcript_version "3"; exon_number "1"; gene_name "AC096201.1"; gene_source "ensembl"; gene_biotype "protein_coding"; transcript_name "AC096201.1-201"; transcript_source "ensembl"; transcript_biotype "protein_coding"; tag "Ensembl_canonical";
1	ensembl	three_prime_utr	81470574	81472668	0	-	.	gene_id "ENSRNOG00000067569"; gene_version "2"; transcript_id "ENSRNOT00000099659"; transcript_version "2"; gene_name "Vom1r47"; gene_source "ensembl"; gene_biotype "protein_coding"; transcript_name "Vom1r47-201"; transcript_source "ensembl"; transcript_biotype "protein_coding"; tag "Ensembl_canonical";
1	ensembl	gene	81470574	81474263	0	-	.	gene_id "ENSRNOG00000067569"; gene_version "2"; gene_name "Vom1r47"; gene_source "ensembl"; gene_biotype "protein_coding";
1	ensembl	transcript	81470574	81474263	0	-	.	gene_id "ENSRNOG00000067569"; gene_version "2"; transcript_id "ENSRNOT00000099659"; transcript_version "2"; gene_name "Vom1r47"; gene_source "ensembl"; gene_biotype "protein_coding"; transcript_name "Vom1r47-201"; transcript_source "ensembl"; transcript_biotype "protein_coding"; tag "Ensembl_canonical";
1	ensembl	exon	81470574	81474263	0	-	.	gene_id "ENSRNOG00000067569"; gene_version "2"; transcript_id "ENSRNOT00000099659"; transcript_version "2"; exon_number "1"; gene_name "Vom1r47"; gene_source "ensembl"; gene_biotype "protein_coding"; transcript_name "Vom1r47-201"; transcript_source "ensembl"; transcript_biotype "protein_coding"; exon_id "ENSRNOE00000610585"; exon_version "2"; tag "Ensembl_canonical";
1	ensembl	stop_codon	81472669	81472671	0	-	0	gene_id "ENSRNOG00000067569"; gene_version "2"; transcript_id "ENSRNOT00000099659"; transcript_version "2"; exon_number "1"; gene_name "Vom1r47"; gene_source "ensembl"; gene_biotype "protein_coding"; transcript_name "Vom1r47-201"; transcript_source "ensembl"; transcript_biotype "protein_coding"; tag "Ensembl_canonical";
1	ensembl	CDS	81472672	81473583	0	-	0	gene_id "ENSRNOG00000067569"; gene_version "2"; transcript_id "ENSRNOT00000099659"; transcript_version "2"; exon_number "1"; gene_name "Vom1r47"; gene_source "ensembl"; gene_biotype "protein_coding"; transcript_name "Vom1r47-201"; transcript_source "ensembl"; transcript_biotype "protein_coding"; protein_id "ENSRNOP00000095988"; protein_version "1"; tag "Ensembl_canonical";
1	ensembl	start_codon	81473581	81473583	0	-	0	gene_id "ENSRNOG00000067569"; gene_version "2"; transcript_id "ENSRNOT00000099659"; transcript_version "2"; exon_number "1"; gene_name "Vom1r47"; gene_source "ensembl"; gene_biotype "protein_coding"; transcript_name "Vom1r47-201"; transcript_source "ensembl"; transcript_biotype "protein_coding"; tag "Ensembl_canonical";
1	ensembl	five_prime_utr	81473584	81474263	0	-	.	gene_id "ENSRNOG00000067569"; gene_version "2"; transcript_id "ENSRNOT00000099659"; transcript_version "2"; gene_name "Vom1r47"; gene_source "ensembl"; gene_biotype "protein_coding"; transcript_name "Vom1r47-201"; transcript_source "ensembl"; transcript_biotype "protein_coding"; tag "Ensembl_canonical";
1	sraer114_es	exon	81482572	81482802	0.00760420811621406	-	.	gene_id "sraer114_gene_34899"; transcript_id "sraer114_gene_34899_tx_2"; exon_id "1_81482572_81482802_-"; exonnum "4"; txlen "603";
1	sraer114_mid	exon	81483563	81483620	0.00760420811621406	-	.	gene_id "sraer114_gene_34899"; transcript_id "sraer114_gene_34899_tx_2"; exon_id "1_81483563_81483620_-"; exonnum "3"; txlen "603";
1	sraer114_mid	exon	81486680	81486834	0.00760420811621406	-	.	gene_id "sraer114_gene_34899"; transcript_id "sraer114_gene_34899_tx_2"; exon_id "1_81486680_81486834_-"; exonnum "2"; txlen "603";
1	sraer114_mid	exon	81487124	81487282	0.00760420811621406	-	.	gene_id "sraer114_gene_34899"; transcript_id "sraer114_gene_34899_tx_2"; exon_id "1_81487124_81487282_-"; exonnum "1"; txlen "603";
1	ensembl	exon	81506921	81507427	0	-	.	gene_id "ENSRNOG00000073075"; gene_version "1"; transcript_id "ENSRNOT00000129628"; transcript_version "1"; exon_number "4"; gene_source "ensembl"; gene_biotype "lncRNA"; transcript_source "ensembl"; transcript_biotype "lncRNA"; exon_id "ENSRNOE00000746302"; exon_version "1"; tag "Ensembl_canonical";
1	ensembl	gene	81506921	81511556	0	-	.	gene_id "ENSRNOG00000073075"; gene_version "1"; gene_source "ensembl"; gene_biotype "lncRNA";
1	ensembl	transcript	81506921	81511556	0	-	.	gene_id "ENSRNOG00000073075"; gene_version "1"; transcript_id "ENSRNOT00000129628"; transcript_version "1"; gene_source "ensembl"; gene_biotype "lncRNA"; transcript_source "ensembl"; transcript_biotype "lncRNA"; tag "Ensembl_canonical";
1	ensembl	exon	81509052	81509171	0	-	.	gene_id "ENSRNOG00000073075"; gene_version "1"; transcript_id "ENSRNOT00000129628"; transcript_version "1"; exon_number "3"; gene_source "ensembl"; gene_biotype "lncRNA"; transcript_source "ensembl"; transcript_biotype "lncRNA"; exon_id "ENSRNOE00000795387"; exon_version "1"; tag "Ensembl_canonical";
1	ensembl	exon	81509957	81510094	0	-	.	gene_id "ENSRNOG00000073075"; gene_version "1"; transcript_id "ENSRNOT00000129628"; transcript_version "1"; exon_number "2"; gene_source "ensembl"; gene_biotype "lncRNA"; transcript_source "ensembl"; transcript_biotype "lncRNA"; exon_id "ENSRNOE00000710790"; exon_version "1"; tag "Ensembl_canonical";
1	ensembl	exon	81511496	81511556	0	-	.	gene_id "ENSRNOG00000073075"; gene_version "1"; transcript_id "ENSRNOT00000129628"; transcript_version "1"; exon_number "1"; gene_source "ensembl"; gene_biotype "lncRNA"; transcript_source "ensembl"; transcript_biotype "lncRNA"; exon_id "ENSRNOE00000771600"; exon_version "1"; tag "Ensembl_canonical";
1	ensembl	three_prime_utr	81526275	81527161	0	-	.	gene_id "ENSRNOG00000070456"; gene_version "2"; transcript_id "ENSRNOT00000099623"; transcript_version "2"; gene_name "Vom1r113"; gene_source "ensembl"; gene_biotype "protein_coding"; transcript_name "Vom1r113-202"; transcript_source "ensembl"; transcript_biotype "protein_coding"; tag "Ensembl_canonical";
1	ensembl	exon	81526275	81528081	0	-	.	gene_id "ENSRNOG00000070456"; gene_version "2"; transcript_id "ENSRNOT00000099623"; transcript_version "2"; exon_number "4"; gene_name "Vom1r113"; gene_source "ensembl"; gene_biotype "protein_coding"; transcript_name "Vom1r113-202"; transcript_source "ensembl"; transcript_biotype "protein_coding"; exon_id "ENSRNOE00000331675"; exon_version "3"; tag "Ensembl_canonical";
1	ensembl	gene	81526275	81561646	0	-	.	gene_id "ENSRNOG00000070456"; gene_version "2"; gene_name "Vom1r113"; gene_source "ensembl"; gene_biotype "protein_coding";
1	ensembl	transcript	81526275	81561646	0	-	.	gene_id "ENSRNOG00000070456"; gene_version "2"; transcript_id "ENSRNOT00000099623"; transcript_version "2"; gene_name "Vom1r113"; gene_source "ensembl"; gene_biotype "protein_coding"; transcript_name "Vom1r113-202"; transcript_source "ensembl"; transcript_biotype "protein_coding"; tag "Ensembl_canonical";
1	ensembl	three_prime_utr	81526799	81527161	0	-	.	gene_id "ENSRNOG00000070456"; gene_version "2"; transcript_id "ENSRNOT00000131131"; transcript_version "1"; gene_name "Vom1r113"; gene_source "ensembl"; gene_biotype "protein_coding"; transcript_name "Vom1r113-203"; transcript_source "ensembl"; transcript_biotype "protein_coding";
1	ensembl	exon	81526799	81528081	0	-	.	gene_id "ENSRNOG00000070456"; gene_version "2"; transcript_id "ENSRNOT00000131131"; transcript_version "1"; exon_number "5"; gene_name "Vom1r113"; gene_source "ensembl"; gene_biotype "protein_coding"; transcript_name "Vom1r113-203"; transcript_source "ensembl"; transcript_biotype "protein_coding"; exon_id "ENSRNOE00000771810"; exon_version "1";
1	ENSEMBL114_rn	exon	81526799	81528081	0.368312579966841	-	.	gene_id "ENSRNOG00000070456"; transcript_id "ENSRNOG00000070456_tx_1"; exon_id "1_81526799_81528081_-"; exonnum "6"; txlen "2061";
1	ENSEMBL114_rn	exon	81526799	81528081	0.0640079543090976	-	.	gene_id "ENSRNOG00000070456"; transcript_id "ENSRNOG00000070456_tx_11"; exon_id "1_81526799_81528081_-"; exonnum "7"; txlen "2137";
1	ENSEMBL114_rn	exon	81526799	81528081	0.0274672277570474	-	.	gene_id "ENSRNOG00000070456"; transcript_id "ENSRNOG00000070456_tx_16"; exon_id "1_81526799_81528081_-"; exonnum "7"; txlen "2137";
1	ENSEMBL114_rn	exon	81526799	81528081	0.0168282345267406	-	.	gene_id "ENSRNOG00000070456"; transcript_id "ENSRNOG00000070456_tx_17"; exon_id "1_81526799_81528081_-"; exonnum "8"; txlen "2213";
1	ENSEMBL114_rn	exon	81526799	81528081	0.00676017304165982	-	.	gene_id "ENSRNOG00000070456"; transcript_id "ENSRNOG00000070456_tx_19"; exon_id "1_81526799_81528081_-"; exonnum "5"; txlen "1819";
1	ENSEMBL114_rn	exon	81526799	81528081	0.00175540534573467	-	.	gene_id "ENSRNOG00000070456"; transcript_id "ENSRNOG00000070456_tx_20"; exon_id "1_81526799_81528081_-"; exonnum "10"; txlen "2388";
1	ENSEMBL114_rn	exon	81526799	81528081	0.195229454632164	-	.	gene_id "ENSRNOG00000070456"; transcript_id "ENSRNOG00000070456_tx_3"; exon_id "1_81526799_81528081_-"; exonnum "4"; txlen "1800";
1	ENSEMBL114_rn	exon	81526799	81528081	0.0877265405672858	-	.	gene_id "ENSRNOG00000070456"; transcript_id "ENSRNOG00000070456_tx_7"; exon_id "1_81526799_81528081_-"; exonnum "5"; txlen "1805";
1	ENSEMBL114_rn	exon	81526799	81528081	0.0736079679742036	-	.	gene_id "ENSRNOG00000070456"; transcript_id "ENSRNOG00000070456_tx_8"; exon_id "1_81526799_81528081_-"; exonnum "5"; txlen "1982";
1	ENSEMBL114_rn	exon	81526799	81528081	0.0736079679742036	-	.	gene_id "ENSRNOG00000070456"; transcript_id "ENSRNOG00000070456_tx_9"; exon_id "1_81526799_81528081_-"; exonnum "4"; txlen "1726";
1	ensembl	transcript	81526799	81561646	0	-	.	gene_id "ENSRNOG00000070456"; gene_version "2"; transcript_id "ENSRNOT00000131131"; transcript_version "1"; gene_name "Vom1r113"; gene_source "ensembl"; gene_biotype "protein_coding"; transcript_name "Vom1r113-203"; transcript_source "ensembl"; transcript_biotype "protein_coding";
1	ensembl	three_prime_utr	81526827	81527161	0	-	.	gene_id "ENSRNOG00000070456"; gene_version "2"; transcript_id "ENSRNOT00000046111"; transcript_version "3"; gene_name "Vom1r113"; gene_source "ensembl"; gene_biotype "protein_coding"; transcript_name "Vom1r113-201"; transcript_source "ensembl"; transcript_biotype "protein_coding";
1	ensembl	exon	81526827	81528081	0	-	.	gene_id "ENSRNOG00000070456"; gene_version "2"; transcript_id "ENSRNOT00000046111"; transcript_version "3"; exon_number "5"; gene_name "Vom1r113"; gene_source "ensembl"; gene_biotype "protein_coding"; transcript_name "Vom1r113-201"; transcript_source "ensembl"; transcript_biotype "protein_coding"; exon_id "ENSRNOE00000684210"; exon_version "1";
1	ensembl	transcript	81526827	81561646	0	-	.	gene_id "ENSRNOG00000070456"; gene_version "2"; transcript_id "ENSRNOT00000046111"; transcript_version "3"; gene_name "Vom1r113"; gene_source "ensembl"; gene_biotype "protein_coding"; transcript_name "Vom1r113-201"; transcript_source "ensembl"; transcript_biotype "protein_coding";
1	ensembl	stop_codon	81527162	81527164	0	-	0	gene_id "ENSRNOG00000070456"; gene_version "2"; transcript_id "ENSRNOT00000046111"; transcript_version "3"; exon_number "5"; gene_name "Vom1r113"; gene_source "ensembl"; gene_biotype "protein_coding"; transcript_name "Vom1r113-201"; transcript_source "ensembl"; transcript_biotype "protein_coding";
1	ensembl	stop_codon	81527162	81527164	0	-	0	gene_id "ENSRNOG00000070456"; gene_version "2"; transcript_id "ENSRNOT00000131131"; transcript_version "1"; exon_number "5"; gene_name "Vom1r113"; gene_source "ensembl"; gene_biotype "protein_coding"; transcript_name "Vom1r113-203"; transcript_source "ensembl"; transcript_biotype "protein_coding";
1	ensembl	stop_codon	81527162	81527164	0	-	0	gene_id "ENSRNOG00000070456"; gene_version "2"; transcript_id "ENSRNOT00000099623"; transcript_version "2"; exon_number "4"; gene_name "Vom1r113"; gene_source "ensembl"; gene_biotype "protein_coding"; transcript_name "Vom1r113-202"; transcript_source "ensembl"; transcript_biotype "protein_coding"; tag "Ensembl_canonical";
1	ensembl	CDS	81527165	81528079	0	-	0	gene_id "ENSRNOG00000070456"; gene_version "2"; transcript_id "ENSRNOT00000046111"; transcript_version "3"; exon_number "5"; gene_name "Vom1r113"; gene_source "ensembl"; gene_biotype "protein_coding"; transcript_name "Vom1r113-201"; transcript_source "ensembl"; transcript_biotype "protein_coding"; protein_id "ENSRNOP00000042054"; protein_version "2";
1	ensembl	CDS	81527165	81528079	0	-	0	gene_id "ENSRNOG00000070456"; gene_version "2"; transcript_id "ENSRNOT00000131131"; transcript_version "1"; exon_number "5"; gene_name "Vom1r113"; gene_source "ensembl"; gene_biotype "protein_coding"; transcript_name "Vom1r113-203"; transcript_source "ensembl"; transcript_biotype "protein_coding"; protein_id "ENSRNOP00000107237"; protein_version "1";
1	ensembl	CDS	81527165	81528079	0	-	0	gene_id "ENSRNOG00000070456"; gene_version "2"; transcript_id "ENSRNOT00000099623"; transcript_version "2"; exon_number "4"; gene_name "Vom1r113"; gene_source "ensembl"; gene_biotype "protein_coding"; transcript_name "Vom1r113-202"; transcript_source "ensembl"; transcript_biotype "protein_coding"; protein_id "ENSRNOP00000082200"; protein_version "1"; tag "Ensembl_canonical";
1	ensembl	start_codon	81528077	81528079	0	-	0	gene_id "ENSRNOG00000070456"; gene_version "2"; transcript_id "ENSRNOT00000046111"; transcript_version "3"; exon_number "5"; gene_name "Vom1r113"; gene_source "ensembl"; gene_biotype "protein_coding"; transcript_name "Vom1r113-201"; transcript_source "ensembl"; transcript_biotype "protein_coding";
1	ensembl	start_codon	81528077	81528079	0	-	0	gene_id "ENSRNOG00000070456"; gene_version "2"; transcript_id "ENSRNOT00000131131"; transcript_version "1"; exon_number "5"; gene_name "Vom1r113"; gene_source "ensembl"; gene_biotype "protein_coding"; transcript_name "Vom1r113-203"; transcript_source "ensembl"; transcript_biotype "protein_coding";
1	ensembl	start_codon	81528077	81528079	0	-	0	gene_id "ENSRNOG00000070456"; gene_version "2"; transcript_id "ENSRNOT00000099623"; transcript_version "2"; exon_number "4"; gene_name "Vom1r113"; gene_source "ensembl"; gene_biotype "protein_coding"; transcript_name "Vom1r113-202"; transcript_source "ensembl"; transcript_biotype "protein_coding"; tag "Ensembl_canonical";
1	ensembl	five_prime_utr	81528080	81528081	0	-	.	gene_id "ENSRNOG00000070456"; gene_version "2"; transcript_id "ENSRNOT00000046111"; transcript_version "3"; gene_name "Vom1r113"; gene_source "ensembl"; gene_biotype "protein_coding"; transcript_name "Vom1r113-201"; transcript_source "ensembl"; transcript_biotype "protein_coding";
1	ensembl	five_prime_utr	81528080	81528081	0	-	.	gene_id "ENSRNOG00000070456"; gene_version "2"; transcript_id "ENSRNOT00000131131"; transcript_version "1"; gene_name "Vom1r113"; gene_source "ensembl"; gene_biotype "protein_coding"; transcript_name "Vom1r113-203"; transcript_source "ensembl"; transcript_biotype "protein_coding";
1	ensembl	five_prime_utr	81528080	81528081	0	-	.	gene_id "ENSRNOG00000070456"; gene_version "2"; transcript_id "ENSRNOT00000099623"; transcript_version "2"; gene_name "Vom1r113"; gene_source "ensembl"; gene_biotype "protein_coding"; transcript_name "Vom1r113-202"; transcript_source "ensembl"; transcript_biotype "protein_coding"; tag "Ensembl_canonical";
1	ensembl	exon	81544757	81544847	0	-	.	gene_id "ENSRNOG00000070456"; gene_version "2"; transcript_id "ENSRNOT00000046111"; transcript_version "3"; exon_number "4"; gene_name "Vom1r113"; gene_source "ensembl"; gene_biotype "protein_coding"; transcript_name "Vom1r113-201"; transcript_source "ensembl"; transcript_biotype "protein_coding"; exon_id "ENSRNOE00000712492"; exon_version "1";
1	ensembl	five_prime_utr	81544757	81544847	0	-	.	gene_id "ENSRNOG00000070456"; gene_version "2"; transcript_id "ENSRNOT00000046111"; transcript_version "3"; gene_name "Vom1r113"; gene_source "ensembl"; gene_biotype "protein_coding"; transcript_name "Vom1r113-201"; transcript_source "ensembl"; transcript_biotype "protein_coding";
1	ENSEMBL114_rn	exon	81544757	81544847	0.0403220234482153	-	.	gene_id "ENSRNOG00000070456"; transcript_id "ENSRNOG00000070456_tx_14"; exon_id "1_81544757_81544847_-"; exonnum "7"; txlen "945";
1	ENSEMBL114_rn	exon	81544757	81544847	0.0110047103840908	-	.	gene_id "ENSRNOG00000070456"; transcript_id "ENSRNOG00000070456_tx_18"; exon_id "1_81544757_81544847_-"; exonnum "7"; txlen "945";
1	ENSEMBL114_rn	exon	81544757	81544847	0.136100066376587	-	.	gene_id "ENSRNOG00000070456"; transcript_id "ENSRNOG00000070456_tx_5"; exon_id "1_81544757_81544847_-"; exonnum "4"; txlen "608";
1	ENSEMBL114_rn	exon	81544757	81544847	0.105993836926565	-	.	gene_id "ENSRNOG00000070456"; transcript_id "ENSRNOG00000070456_tx_6"; exon_id "1_81544757_81544847_-"; exonnum "6"; txlen "869";
1	ensembl	exon	81546585	81546723	0	-	.	gene_id "ENSRNOG00000070456"; gene_version "2"; transcript_id "ENSRNOT00000046111"; transcript_version "3"; exon_number "3"; gene_name "Vom1r113"; gene_source "ensembl"; gene_biotype "protein_coding"; transcript_name "Vom1r113-201"; transcript_source "ensembl"; transcript_biotype "protein_coding"; exon_id "ENSRNOE00000557382"; exon_version "2";
1	ensembl	five_prime_utr	81546585	81546723	0	-	.	gene_id "ENSRNOG00000070456"; gene_version "2"; transcript_id "ENSRNOT00000046111"; transcript_version "3"; gene_name "Vom1r113"; gene_source "ensembl"; gene_biotype "protein_coding"; transcript_name "Vom1r113-201"; transcript_source "ensembl"; transcript_biotype "protein_coding";
1	ensembl	exon	81546585	81546723	0	-	.	gene_id "ENSRNOG00000070456"; gene_version "2"; transcript_id "ENSRNOT00000131131"; transcript_version "1"; exon_number "4"; gene_name "Vom1r113"; gene_source "ensembl"; gene_biotype "protein_coding"; transcript_name "Vom1r113-203"; transcript_source "ensembl"; transcript_biotype "protein_coding"; exon_id "ENSRNOE00000557382"; exon_version "2";
1	ensembl	five_prime_utr	81546585	81546723	0	-	.	gene_id "ENSRNOG00000070456"; gene_version "2"; transcript_id "ENSRNOT00000131131"; transcript_version "1"; gene_name "Vom1r113"; gene_source "ensembl"; gene_biotype "protein_coding"; transcript_name "Vom1r113-203"; transcript_source "ensembl"; transcript_biotype "protein_coding";
1	ensembl	exon	81546585	81546723	0	-	.	gene_id "ENSRNOG00000070456"; gene_version "2"; transcript_id "ENSRNOT00000099623"; transcript_version "2"; exon_number "3"; gene_name "Vom1r113"; gene_source "ensembl"; gene_biotype "protein_coding"; transcript_name "Vom1r113-202"; transcript_source "ensembl"; transcript_biotype "protein_coding"; exon_id "ENSRNOE00000557382"; exon_version "2"; tag "Ensembl_canonical";
1	ensembl	five_prime_utr	81546585	81546723	0	-	.	gene_id "ENSRNOG00000070456"; gene_version "2"; transcript_id "ENSRNOT00000099623"; transcript_version "2"; gene_name "Vom1r113"; gene_source "ensembl"; gene_biotype "protein_coding"; transcript_name "Vom1r113-202"; transcript_source "ensembl"; transcript_biotype "protein_coding"; tag "Ensembl_canonical";
1	ENSEMBL114_rn	exon	81546585	81546723	0.368312579966841	-	.	gene_id "ENSRNOG00000070456"; transcript_id "ENSRNOG00000070456_tx_1"; exon_id "1_81546585_81546723_-"; exonnum "5"; txlen "2061";
1	ENSEMBL114_rn	exon	81546585	81546723	0.0640079543090976	-	.	gene_id "ENSRNOG00000070456"; transcript_id "ENSRNOG00000070456_tx_11"; exon_id "1_81546585_81546723_-"; exonnum "6"; txlen "2137";
1	ENSEMBL114_rn	exon	81546585	81546723	0.0542010237922982	-	.	gene_id "ENSRNOG00000070456"; transcript_id "ENSRNOG00000070456_tx_12"; exon_id "1_81546585_81546723_-"; exonnum "4"; txlen "533";
1	ENSEMBL114_rn	exon	81546585	81546723	0.0403220234482153	-	.	gene_id "ENSRNOG00000070456"; transcript_id "ENSRNOG00000070456_tx_14"; exon_id "1_81546585_81546723_-"; exonnum "6"; txlen "945";
1	ENSEMBL114_rn	exon	81546585	81546723	0.0274672277570474	-	.	gene_id "ENSRNOG00000070456"; transcript_id "ENSRNOG00000070456_tx_16"; exon_id "1_81546585_81546723_-"; exonnum "6"; txlen "2137";
1	ENSEMBL114_rn	exon	81546585	81546723	0.0168282345267406	-	.	gene_id "ENSRNOG00000070456"; transcript_id "ENSRNOG00000070456_tx_17"; exon_id "1_81546585_81546723_-"; exonnum "7"; txlen "2213";
1	ENSEMBL114_rn	exon	81546585	81546723	0.0110047103840908	-	.	gene_id "ENSRNOG00000070456"; transcript_id "ENSRNOG00000070456_tx_18"; exon_id "1_81546585_81546723_-"; exonnum "6"; txlen "945";
1	ENSEMBL114_rn	exon	81546585	81546723	0.00676017304165982	-	.	gene_id "ENSRNOG00000070456"; transcript_id "ENSRNOG00000070456_tx_19"; exon_id "1_81546585_81546723_-"; exonnum "4"; txlen "1819";
1	ENSEMBL114_rn	exon	81546585	81546723	0.00175540534573467	-	.	gene_id "ENSRNOG00000070456"; transcript_id "ENSRNOG00000070456_tx_20"; exon_id "1_81546585_81546723_-"; exonnum "9"; txlen "2388";
1	ENSEMBL114_rn	exon	81546585	81546723	0.195229454632164	-	.	gene_id "ENSRNOG00000070456"; transcript_id "ENSRNOG00000070456_tx_3"; exon_id "1_81546585_81546723_-"; exonnum "3"; txlen "1800";
1	ENSEMBL114_rn	exon	81546585	81546723	0.136100066376587	-	.	gene_id "ENSRNOG00000070456"; transcript_id "ENSRNOG00000070456_tx_5"; exon_id "1_81546585_81546723_-"; exonnum "3"; txlen "608";
1	ENSEMBL114_rn	exon	81546585	81546723	0.105993836926565	-	.	gene_id "ENSRNOG00000070456"; transcript_id "ENSRNOG00000070456_tx_6"; exon_id "1_81546585_81546723_-"; exonnum "5"; txlen "869";
1	ENSEMBL114_rn	exon	81546585	81546723	0.0877265405672858	-	.	gene_id "ENSRNOG00000070456"; transcript_id "ENSRNOG00000070456_tx_7"; exon_id "1_81546585_81546723_-"; exonnum "4"; txlen "1805";
1	ENSEMBL114_rn	exon	81546585	81546723	0.0736079679742036	-	.	gene_id "ENSRNOG00000070456"; transcript_id "ENSRNOG00000070456_tx_8"; exon_id "1_81546585_81546723_-"; exonnum "4"; txlen "1982";
1	ENSEMBL114_rn	exon	81546585	81546723	0.0736079679742036	-	.	gene_id "ENSRNOG00000070456"; transcript_id "ENSRNOG00000070456_tx_9"; exon_id "1_81546585_81546723_-"; exonnum "3"; txlen "1726";
1	ensembl	exon	81555570	81555825	0	-	.	gene_id "ENSRNOG00000070456"; gene_version "2"; transcript_id "ENSRNOT00000131131"; transcript_version "1"; exon_number "3"; gene_name "Vom1r113"; gene_source "ensembl"; gene_biotype "protein_coding"; transcript_name "Vom1r113-203"; transcript_source "ensembl"; transcript_biotype "protein_coding"; exon_id "ENSRNOE00000741192"; exon_version "1";
1	ensembl	five_prime_utr	81555570	81555825	0	-	.	gene_id "ENSRNOG00000070456"; gene_version "2"; transcript_id "ENSRNOT00000131131"; transcript_version "1"; gene_name "Vom1r113"; gene_source "ensembl"; gene_biotype "protein_coding"; transcript_name "Vom1r113-203"; transcript_source "ensembl"; transcript_biotype "protein_coding";
1	ensembl	exon	81555570	81555825	0	-	.	gene_id "ENSRNOG00000070456"; gene_version "2"; transcript_id "ENSRNOT00000099623"; transcript_version "2"; exon_number "2"; gene_name "Vom1r113"; gene_source "ensembl"; gene_biotype "protein_coding"; transcript_name "Vom1r113-202"; transcript_source "ensembl"; transcript_biotype "protein_coding"; exon_id "ENSRNOE00000741192"; exon_version "1"; tag "Ensembl_canonical";
1	ensembl	five_prime_utr	81555570	81555825	0	-	.	gene_id "ENSRNOG00000070456"; gene_version "2"; transcript_id "ENSRNOT00000099623"; transcript_version "2"; gene_name "Vom1r113"; gene_source "ensembl"; gene_biotype "protein_coding"; transcript_name "Vom1r113-202"; transcript_source "ensembl"; transcript_biotype "protein_coding"; tag "Ensembl_canonical";
1	ENSEMBL114_rn	exon	81555570	81555825	0.368312579966841	-	.	gene_id "ENSRNOG00000070456"; transcript_id "ENSRNOG00000070456_tx_1"; exon_id "1_81555570_81555825_-"; exonnum "4"; txlen "2061";
1	ENSEMBL114_rn	exon	81555570	81555825	0.0640079543090976	-	.	gene_id "ENSRNOG00000070456"; transcript_id "ENSRNOG00000070456_tx_11"; exon_id "1_81555570_81555825_-"; exonnum "5"; txlen "2137";
1	ENSEMBL114_rn	exon	81555570	81555825	0.0542010237922982	-	.	gene_id "ENSRNOG00000070456"; transcript_id "ENSRNOG00000070456_tx_12"; exon_id "1_81555570_81555825_-"; exonnum "3"; txlen "533";
1	ENSEMBL114_rn	exon	81555570	81555825	0.0403220234482153	-	.	gene_id "ENSRNOG00000070456"; transcript_id "ENSRNOG00000070456_tx_14"; exon_id "1_81555570_81555825_-"; exonnum "5"; txlen "945";
1	ENSEMBL114_rn	exon	81555570	81555825	0.0274672277570474	-	.	gene_id "ENSRNOG00000070456"; transcript_id "ENSRNOG00000070456_tx_16"; exon_id "1_81555570_81555825_-"; exonnum "5"; txlen "2137";
1	ENSEMBL114_rn	exon	81555570	81555825	0.0168282345267406	-	.	gene_id "ENSRNOG00000070456"; transcript_id "ENSRNOG00000070456_tx_17"; exon_id "1_81555570_81555825_-"; exonnum "6"; txlen "2213";
1	ENSEMBL114_rn	exon	81555570	81555825	0.0110047103840908	-	.	gene_id "ENSRNOG00000070456"; transcript_id "ENSRNOG00000070456_tx_18"; exon_id "1_81555570_81555825_-"; exonnum "5"; txlen "945";
1	ENSEMBL114_rn	exon	81555570	81555825	0.00676017304165982	-	.	gene_id "ENSRNOG00000070456"; transcript_id "ENSRNOG00000070456_tx_19"; exon_id "1_81555570_81555825_-"; exonnum "3"; txlen "1819";
1	ENSEMBL114_rn	exon	81555570	81555825	0.00175540534573467	-	.	gene_id "ENSRNOG00000070456"; transcript_id "ENSRNOG00000070456_tx_20"; exon_id "1_81555570_81555825_-"; exonnum "8"; txlen "2388";
1	ENSEMBL114_rn	exon	81555570	81555825	0.195229454632164	-	.	gene_id "ENSRNOG00000070456"; transcript_id "ENSRNOG00000070456_tx_3"; exon_id "1_81555570_81555825_-"; exonnum "2"; txlen "1800";
1	ENSEMBL114_rn	exon	81555570	81555825	0.136100066376587	-	.	gene_id "ENSRNOG00000070456"; transcript_id "ENSRNOG00000070456_tx_5"; exon_id "1_81555570_81555825_-"; exonnum "2"; txlen "608";
1	ENSEMBL114_rn	exon	81555570	81555825	0.105993836926565	-	.	gene_id "ENSRNOG00000070456"; transcript_id "ENSRNOG00000070456_tx_6"; exon_id "1_81555570_81555825_-"; exonnum "4"; txlen "869";
1	ENSEMBL114_rn	exon	81555570	81555825	0.0736079679742036	-	.	gene_id "ENSRNOG00000070456"; transcript_id "ENSRNOG00000070456_tx_8"; exon_id "1_81555570_81555825_-"; exonnum "3"; txlen "1982";
1	ensembl	exon	81555657	81555825	0	-	.	gene_id "ENSRNOG00000070456"; gene_version "2"; transcript_id "ENSRNOT00000046111"; transcript_version "3"; exon_number "2"; gene_name "Vom1r113"; gene_source "ensembl"; gene_biotype "protein_coding"; transcript_name "Vom1r113-201"; transcript_source "ensembl"; transcript_biotype "protein_coding"; exon_id "ENSRNOE00000648655"; exon_version "1";
1	ensembl	five_prime_utr	81555657	81555825	0	-	.	gene_id "ENSRNOG00000070456"; gene_version "2"; transcript_id "ENSRNOT00000046111"; transcript_version "3"; gene_name "Vom1r113"; gene_source "ensembl"; gene_biotype "protein_coding"; transcript_name "Vom1r113-201"; transcript_source "ensembl"; transcript_biotype "protein_coding";
1	ensembl	exon	81559541	81559652	0	-	.	gene_id "ENSRNOG00000070456"; gene_version "2"; transcript_id "ENSRNOT00000131131"; transcript_version "1"; exon_number "2"; gene_name "Vom1r113"; gene_source "ensembl"; gene_biotype "protein_coding"; transcript_name "Vom1r113-203"; transcript_source "ensembl"; transcript_biotype "protein_coding"; exon_id "ENSRNOE00000810464"; exon_version "1";
1	ensembl	five_prime_utr	81559541	81559652	0	-	.	gene_id "ENSRNOG00000070456"; gene_version "2"; transcript_id "ENSRNOT00000131131"; transcript_version "1"; gene_name "Vom1r113"; gene_source "ensembl"; gene_biotype "protein_coding"; transcript_name "Vom1r113-203"; transcript_source "ensembl"; transcript_biotype "protein_coding";
1	ensembl	exon	81559840	81561646	0	-	.	gene_id "ENSRNOG00000070456"; gene_version "2"; transcript_id "ENSRNOT00000131131"; transcript_version "1"; exon_number "1"; gene_name "Vom1r113"; gene_source "ensembl"; gene_biotype "protein_coding"; transcript_name "Vom1r113-203"; transcript_source "ensembl"; transcript_biotype "protein_coding"; exon_id "ENSRNOE00000673306"; exon_version "1";
1	ensembl	five_prime_utr	81559840	81561646	0	-	.	gene_id "ENSRNOG00000070456"; gene_version "2"; transcript_id "ENSRNOT00000131131"; transcript_version "1"; gene_name "Vom1r113"; gene_source "ensembl"; gene_biotype "protein_coding"; transcript_name "Vom1r113-203"; transcript_source "ensembl"; transcript_biotype "protein_coding";
1	ensembl	exon	81559840	81561646	0	-	.	gene_id "ENSRNOG00000070456"; gene_version "2"; transcript_id "ENSRNOT00000099623"; transcript_version "2"; exon_number "1"; gene_name "Vom1r113"; gene_source "ensembl"; gene_biotype "protein_coding"; transcript_name "Vom1r113-202"; transcript_source "ensembl"; transcript_biotype "protein_coding"; exon_id "ENSRNOE00000673306"; exon_version "1"; tag "Ensembl_canonical";
1	ensembl	five_prime_utr	81559840	81561646	0	-	.	gene_id "ENSRNOG00000070456"; gene_version "2"; transcript_id "ENSRNOT00000099623"; transcript_version "2"; gene_name "Vom1r113"; gene_source "ensembl"; gene_biotype "protein_coding"; transcript_name "Vom1r113-202"; transcript_source "ensembl"; transcript_biotype "protein_coding"; tag "Ensembl_canonical";
1	ensembl	exon	81561135	81561646	0	-	.	gene_id "ENSRNOG00000070456"; gene_version "2"; transcript_id "ENSRNOT00000046111"; transcript_version "3"; exon_number "1"; gene_name "Vom1r113"; gene_source "ensembl"; gene_biotype "protein_coding"; transcript_name "Vom1r113-201"; transcript_source "ensembl"; transcript_biotype "protein_coding"; exon_id "ENSRNOE00000744907"; exon_version "1";
1	ensembl	five_prime_utr	81561135	81561646	0	-	.	gene_id "ENSRNOG00000070456"; gene_version "2"; transcript_id "ENSRNOT00000046111"; transcript_version "3"; gene_name "Vom1r113"; gene_source "ensembl"; gene_biotype "protein_coding"; transcript_name "Vom1r113-201"; transcript_source "ensembl"; transcript_biotype "protein_coding";
1	sraer114_mid	exon	81578989	81579064	0.0274672277570474	-	.	gene_id "ENSRNOG00000070456"; transcript_id "ENSRNOG00000070456_tx_16"; exon_id "1_81578989_81579064_-"; exonnum "4"; txlen "2137";
1	sraer114_mid	exon	81578989	81579064	0.0168282345267406	-	.	gene_id "ENSRNOG00000070456"; transcript_id "ENSRNOG00000070456_tx_17"; exon_id "1_81578989_81579064_-"; exonnum "5"; txlen "2213";
1	sraer114_mid	exon	81578989	81579064	0.0110047103840908	-	.	gene_id "ENSRNOG00000070456"; transcript_id "ENSRNOG00000070456_tx_18"; exon_id "1_81578989_81579064_-"; exonnum "4"; txlen "945";
1	sraer114_mid	exon	81578989	81579064	0.00175540534573467	-	.	gene_id "ENSRNOG00000070456"; transcript_id "ENSRNOG00000070456_tx_20"; exon_id "1_81578989_81579064_-"; exonnum "7"; txlen "2388";
1	sraer114_mid	exon	81578989	81579110	0.195229454632164	-	.	gene_id "ENSRNOG00000070456"; transcript_id "ENSRNOG00000070456_tx_3"; exon_id "1_81578989_81579110_-"; exonnum "1"; txlen "1800";
1	sraer114_mid	exon	81578989	81579110	0.136100066376587	-	.	gene_id "ENSRNOG00000070456"; transcript_id "ENSRNOG00000070456_tx_5"; exon_id "1_81578989_81579110_-"; exonnum "1"; txlen "608";
1	ensembl	three_prime_utr	81583682	81586251	0	-	.	gene_id "ENSRNOG00000032817"; gene_version "3"; transcript_id "ENSRNOT00000109489"; transcript_version "2"; gene_name "Vom1r46"; gene_source "ensembl"; gene_biotype "protein_coding"; transcript_name "Vom1r46-201"; transcript_source "ensembl"; transcript_biotype "protein_coding"; tag "Ensembl_canonical";
1	ensembl	gene	81583682	81587933	0	-	.	gene_id "ENSRNOG00000032817"; gene_version "3"; gene_name "Vom1r46"; gene_source "ensembl"; gene_biotype "protein_coding";
1	ensembl	transcript	81583682	81587933	0	-	.	gene_id "ENSRNOG00000032817"; gene_version "3"; transcript_id "ENSRNOT00000109489"; transcript_version "2"; gene_name "Vom1r46"; gene_source "ensembl"; gene_biotype "protein_coding"; transcript_name "Vom1r46-201"; transcript_source "ensembl"; transcript_biotype "protein_coding"; tag "Ensembl_canonical";
1	ensembl	exon	81583682	81587933	0	-	.	gene_id "ENSRNOG00000032817"; gene_version "3"; transcript_id "ENSRNOT00000109489"; transcript_version "2"; exon_number "1"; gene_name "Vom1r46"; gene_source "ensembl"; gene_biotype "protein_coding"; transcript_name "Vom1r46-201"; transcript_source "ensembl"; transcript_biotype "protein_coding"; exon_id "ENSRNOE00000658940"; exon_version "2"; tag "Ensembl_canonical";
1	ensembl	stop_codon	81586252	81586254	0	-	0	gene_id "ENSRNOG00000032817"; gene_version "3"; transcript_id "ENSRNOT00000109489"; transcript_version "2"; exon_number "1"; gene_name "Vom1r46"; gene_source "ensembl"; gene_biotype "protein_coding"; transcript_name "Vom1r46-201"; transcript_source "ensembl"; transcript_biotype "protein_coding"; tag "Ensembl_canonical";
1	ensembl	CDS	81586255	81587229	0	-	0	gene_id "ENSRNOG00000032817"; gene_version "3"; transcript_id "ENSRNOT00000109489"; transcript_version "2"; exon_number "1"; gene_name "Vom1r46"; gene_source "ensembl"; gene_biotype "protein_coding"; transcript_name "Vom1r46-201"; transcript_source "ensembl"; transcript_biotype "protein_coding"; protein_id "ENSRNOP00000084585"; protein_version "2"; tag "Ensembl_canonical";
1	ensembl	start_codon	81587227	81587229	0	-	0	gene_id "ENSRNOG00000032817"; gene_version "3"; transcript_id "ENSRNOT00000109489"; transcript_version "2"; exon_number "1"; gene_name "Vom1r46"; gene_source "ensembl"; gene_biotype "protein_coding"; transcript_name "Vom1r46-201"; transcript_source "ensembl"; transcript_biotype "protein_coding"; tag "Ensembl_canonical";
1	ensembl	five_prime_utr	81587230	81587933	0	-	.	gene_id "ENSRNOG00000032817"; gene_version "3"; transcript_id "ENSRNOT00000109489"; transcript_version "2"; gene_name "Vom1r46"; gene_source "ensembl"; gene_biotype "protein_coding"; transcript_name "Vom1r46-201"; transcript_source "ensembl"; transcript_biotype "protein_coding"; tag "Ensembl_canonical";
1	sraer114_mid	exon	81590297	81590355	0.0542010237922982	-	.	gene_id "ENSRNOG00000070456"; transcript_id "ENSRNOG00000070456_tx_12"; exon_id "1_81590297_81590355_-"; exonnum "2"; txlen "533";
1	sraer114_mid	exon	81597185	81597263	0.368312579966841	-	.	gene_id "ENSRNOG00000070456"; transcript_id "ENSRNOG00000070456_tx_1"; exon_id "1_81597185_81597263_-"; exonnum "3"; txlen "2061";
1	sraer114_mid	exon	81597185	81597263	0.0640079543090976	-	.	gene_id "ENSRNOG00000070456"; transcript_id "ENSRNOG00000070456_tx_11"; exon_id "1_81597185_81597263_-"; exonnum "4"; txlen "2137";
1	sraer114_mid	exon	81597185	81597263	0.0542010237922982	-	.	gene_id "ENSRNOG00000070456"; transcript_id "ENSRNOG00000070456_tx_12"; exon_id "1_81597185_81597263_-"; exonnum "1"; txlen "533";
1	sraer114_mid	exon	81597185	81597263	0.0403220234482153	-	.	gene_id "ENSRNOG00000070456"; transcript_id "ENSRNOG00000070456_tx_14"; exon_id "1_81597185_81597263_-"; exonnum "4"; txlen "945";
1	sraer114_mid	exon	81597185	81597263	0.0274672277570474	-	.	gene_id "ENSRNOG00000070456"; transcript_id "ENSRNOG00000070456_tx_16"; exon_id "1_81597185_81597263_-"; exonnum "3"; txlen "2137";
1	sraer114_mid	exon	81597185	81597263	0.0168282345267406	-	.	gene_id "ENSRNOG00000070456"; transcript_id "ENSRNOG00000070456_tx_17"; exon_id "1_81597185_81597263_-"; exonnum "4"; txlen "2213";
1	sraer114_mid	exon	81597185	81597263	0.0110047103840908	-	.	gene_id "ENSRNOG00000070456"; transcript_id "ENSRNOG00000070456_tx_18"; exon_id "1_81597185_81597263_-"; exonnum "3"; txlen "945";
1	sraer114_mid	exon	81597185	81597263	0.00676017304165982	-	.	gene_id "ENSRNOG00000070456"; transcript_id "ENSRNOG00000070456_tx_19"; exon_id "1_81597185_81597263_-"; exonnum "2"; txlen "1819";
1	sraer114_mid	exon	81597185	81597263	0.00175540534573467	-	.	gene_id "ENSRNOG00000070456"; transcript_id "ENSRNOG00000070456_tx_20"; exon_id "1_81597185_81597263_-"; exonnum "6"; txlen "2388";
1	sraer114_mid	exon	81597185	81597263	0.105993836926565	-	.	gene_id "ENSRNOG00000070456"; transcript_id "ENSRNOG00000070456_tx_6"; exon_id "1_81597185_81597263_-"; exonnum "3"; txlen "869";
1	sraer114_mid	exon	81597185	81597263	0.0877265405672858	-	.	gene_id "ENSRNOG00000070456"; transcript_id "ENSRNOG00000070456_tx_7"; exon_id "1_81597185_81597263_-"; exonnum "3"; txlen "1805";
1	sraer114_ss	exon	81600049	81600110	0.00676017304165982	-	.	gene_id "ENSRNOG00000070456"; transcript_id "ENSRNOG00000070456_tx_19"; exon_id "1_81600049_81600110_-"; exonnum "1"; txlen "1819";
1	sraer114_mid	exon	81602095	81602172	0.00175540534573467	-	.	gene_id "ENSRNOG00000070456"; transcript_id "ENSRNOG00000070456_tx_20"; exon_id "1_81602095_81602172_-"; exonnum "5"; txlen "2388";
1	sraer114_mid	exon	81612478	81612553	0.0640079543090976	-	.	gene_id "ENSRNOG00000070456"; transcript_id "ENSRNOG00000070456_tx_11"; exon_id "1_81612478_81612553_-"; exonnum "3"; txlen "2137";
1	sraer114_mid	exon	81612478	81612553	0.0403220234482153	-	.	gene_id "ENSRNOG00000070456"; transcript_id "ENSRNOG00000070456_tx_14"; exon_id "1_81612478_81612553_-"; exonnum "3"; txlen "945";
1	sraer114_mid	exon	81612478	81612553	0.0168282345267406	-	.	gene_id "ENSRNOG00000070456"; transcript_id "ENSRNOG00000070456_tx_17"; exon_id "1_81612478_81612553_-"; exonnum "3"; txlen "2213";
1	sraer114_mid	exon	81612478	81612553	0.00175540534573467	-	.	gene_id "ENSRNOG00000070456"; transcript_id "ENSRNOG00000070456_tx_20"; exon_id "1_81612478_81612553_-"; exonnum "4"; txlen "2388";
1	sraer114_mid	exon	81614324	81614420	0.00175540534573467	-	.	gene_id "ENSRNOG00000070456"; transcript_id "ENSRNOG00000070456_tx_20"; exon_id "1_81614324_81614420_-"; exonnum "3"; txlen "2388";
1	sraer114_mid	exon	81616106	81616184	0.368312579966841	-	.	gene_id "ENSRNOG00000070456"; transcript_id "ENSRNOG00000070456_tx_1"; exon_id "1_81616106_81616184_-"; exonnum "2"; txlen "2061";
1	sraer114_mid	exon	81616106	81616184	0.0640079543090976	-	.	gene_id "ENSRNOG00000070456"; transcript_id "ENSRNOG00000070456_tx_11"; exon_id "1_81616106_81616184_-"; exonnum "2"; txlen "2137";
1	sraer114_mid	exon	81616106	81616184	0.0403220234482153	-	.	gene_id "ENSRNOG00000070456"; transcript_id "ENSRNOG00000070456_tx_14"; exon_id "1_81616106_81616184_-"; exonnum "2"; txlen "945";
1	sraer114_mid	exon	81616106	81616184	0.0274672277570474	-	.	gene_id "ENSRNOG00000070456"; transcript_id "ENSRNOG00000070456_tx_16"; exon_id "1_81616106_81616184_-"; exonnum "2"; txlen "2137";
1	sraer114_mid	exon	81616106	81616184	0.0168282345267406	-	.	gene_id "ENSRNOG00000070456"; transcript_id "ENSRNOG00000070456_tx_17"; exon_id "1_81616106_81616184_-"; exonnum "2"; txlen "2213";
1	sraer114_mid	exon	81616106	81616184	0.0110047103840908	-	.	gene_id "ENSRNOG00000070456"; transcript_id "ENSRNOG00000070456_tx_18"; exon_id "1_81616106_81616184_-"; exonnum "2"; txlen "945";
1	sraer114_mid	exon	81616106	81616184	0.00175540534573467	-	.	gene_id "ENSRNOG00000070456"; transcript_id "ENSRNOG00000070456_tx_20"; exon_id "1_81616106_81616184_-"; exonnum "2"; txlen "2388";
1	sraer114_mid	exon	81616106	81616184	0.105993836926565	-	.	gene_id "ENSRNOG00000070456"; transcript_id "ENSRNOG00000070456_tx_6"; exon_id "1_81616106_81616184_-"; exonnum "2"; txlen "869";
1	sraer114_mid	exon	81616106	81616184	0.0877265405672858	-	.	gene_id "ENSRNOG00000070456"; transcript_id "ENSRNOG00000070456_tx_7"; exon_id "1_81616106_81616184_-"; exonnum "2"; txlen "1805";
1	sraer114_mid	exon	81616106	81616184	0.0736079679742036	-	.	gene_id "ENSRNOG00000070456"; transcript_id "ENSRNOG00000070456_tx_8"; exon_id "1_81616106_81616184_-"; exonnum "2"; txlen "1982";
1	sraer114_mid	exon	81616106	81616184	0.0736079679742036	-	.	gene_id "ENSRNOG00000070456"; transcript_id "ENSRNOG00000070456_tx_9"; exon_id "1_81616106_81616184_-"; exonnum "2"; txlen "1726";
1	ensembl	three_prime_utr	81617869	81618869	0	-	.	gene_id "ENSRNOG00000068425"; gene_version "2"; transcript_id "ENSRNOT00000111738"; transcript_version "2"; gene_name "Zfp551"; gene_source "ensembl"; gene_biotype "protein_coding"; transcript_name "Zfp551-202"; transcript_source "ensembl"; transcript_biotype "protein_coding"; tag "Ensembl_canonical";
1	ensembl	exon	81617869	81620707	0	-	.	gene_id "ENSRNOG00000068425"; gene_version "2"; transcript_id "ENSRNOT00000111738"; transcript_version "2"; exon_number "4"; gene_name "Zfp551"; gene_source "ensembl"; gene_biotype "protein_coding"; transcript_name "Zfp551-202"; transcript_source "ensembl"; transcript_biotype "protein_coding"; exon_id "ENSRNOE00000639313"; exon_version "2"; tag "Ensembl_canonical";
1	ensembl	gene	81617869	81626234	0	-	.	gene_id "ENSRNOG00000068425"; gene_version "2"; gene_name "Zfp551"; gene_source "ensembl"; gene_biotype "protein_coding";
1	ensembl	transcript	81617869	81626234	0	-	.	gene_id "ENSRNOG00000068425"; gene_version "2"; transcript_id "ENSRNOT00000111738"; transcript_version "2"; gene_name "Zfp551"; gene_source "ensembl"; gene_biotype "protein_coding"; transcript_name "Zfp551-202"; transcript_source "ensembl"; transcript_biotype "protein_coding"; tag "Ensembl_canonical";
1	sraer114_ss	exon	81618854	81619078	0.368312579966841	-	.	gene_id "ENSRNOG00000070456"; transcript_id "ENSRNOG00000070456_tx_1"; exon_id "1_81618854_81619078_-"; exonnum "1"; txlen "2061";
1	sraer114_ss	exon	81618854	81619078	0.0640079543090976	-	.	gene_id "ENSRNOG00000070456"; transcript_id "ENSRNOG00000070456_tx_11"; exon_id "1_81618854_81619078_-"; exonnum "1"; txlen "2137";
1	sraer114_ss	exon	81618854	81619078	0.0403220234482153	-	.	gene_id "ENSRNOG00000070456"; transcript_id "ENSRNOG00000070456_tx_14"; exon_id "1_81618854_81619078_-"; exonnum "1"; txlen "945";
1	sraer114_ss	exon	81618854	81619078	0.0274672277570474	-	.	gene_id "ENSRNOG00000070456"; transcript_id "ENSRNOG00000070456_tx_16"; exon_id "1_81618854_81619078_-"; exonnum "1"; txlen "2137";
1	sraer114_ss	exon	81618854	81619078	0.0168282345267406	-	.	gene_id "ENSRNOG00000070456"; transcript_id "ENSRNOG00000070456_tx_17"; exon_id "1_81618854_81619078_-"; exonnum "1"; txlen "2213";
1	sraer114_ss	exon	81618854	81619078	0.0110047103840908	-	.	gene_id "ENSRNOG00000070456"; transcript_id "ENSRNOG00000070456_tx_18"; exon_id "1_81618854_81619078_-"; exonnum "1"; txlen "945";
1	sraer114_ss	exon	81618854	81619078	0.00175540534573467	-	.	gene_id "ENSRNOG00000070456"; transcript_id "ENSRNOG00000070456_tx_20"; exon_id "1_81618854_81619078_-"; exonnum "1"; txlen "2388";
1	sraer114_ss	exon	81618854	81619078	0.105993836926565	-	.	gene_id "ENSRNOG00000070456"; transcript_id "ENSRNOG00000070456_tx_6"; exon_id "1_81618854_81619078_-"; exonnum "1"; txlen "869";
1	sraer114_ss	exon	81618854	81619078	0.0877265405672858	-	.	gene_id "ENSRNOG00000070456"; transcript_id "ENSRNOG00000070456_tx_7"; exon_id "1_81618854_81619078_-"; exonnum "1"; txlen "1805";
1	sraer114_ss	exon	81618854	81619078	0.0736079679742036	-	.	gene_id "ENSRNOG00000070456"; transcript_id "ENSRNOG00000070456_tx_8"; exon_id "1_81618854_81619078_-"; exonnum "1"; txlen "1982";
1	sraer114_ss	exon	81618854	81619078	0.0736079679742036	-	.	gene_id "ENSRNOG00000070456"; transcript_id "ENSRNOG00000070456_tx_9"; exon_id "1_81618854_81619078_-"; exonnum "1"; txlen "1726";
1	ensembl	stop_codon	81618870	81618872	0	-	0	gene_id "ENSRNOG00000068425"; gene_version "2"; transcript_id "ENSRNOT00000111738"; transcript_version "2"; exon_number "4"; gene_name "Zfp551"; gene_source "ensembl"; gene_biotype "protein_coding"; transcript_name "Zfp551-202"; transcript_source "ensembl"; transcript_biotype "protein_coding"; tag "Ensembl_canonical";
1	ensembl	CDS	81618873	81620707	0	-	2	gene_id "ENSRNOG00000068425"; gene_version "2"; transcript_id "ENSRNOT00000111738"; transcript_version "2"; exon_number "4"; gene_name "Zfp551"; gene_source "ensembl"; gene_biotype "protein_coding"; transcript_name "Zfp551-202"; transcript_source "ensembl"; transcript_biotype "protein_coding"; protein_id "ENSRNOP00000092116"; protein_version "1"; tag "Ensembl_canonical";
1	ensembl	three_prime_utr	81619674	81620674	0	-	.	gene_id "ENSRNOG00000068425"; gene_version "2"; transcript_id "ENSRNOT00000108355"; transcript_version "2"; gene_name "Zfp551"; gene_source "ensembl"; gene_biotype "protein_coding"; transcript_name "Zfp551-201"; transcript_source "ensembl"; transcript_biotype "protein_coding";
1	ensembl	exon	81619674	81620707	0	-	.	gene_id "ENSRNOG00000068425"; gene_version "2"; transcript_id "ENSRNOT00000108355"; transcript_version "2"; exon_number "3"; gene_name "Zfp551"; gene_source "ensembl"; gene_biotype "protein_coding"; transcript_name "Zfp551-201"; transcript_source "ensembl"; transcript_biotype "protein_coding"; exon_id "ENSRNOE00000805388"; exon_version "1";
1	ensembl	transcript	81619674	81626234	0	-	.	gene_id "ENSRNOG00000068425"; gene_version "2"; transcript_id "ENSRNOT00000108355"; transcript_version "2"; gene_name "Zfp551"; gene_source "ensembl"; gene_biotype "protein_coding"; transcript_name "Zfp551-201"; transcript_source "ensembl"; transcript_biotype "protein_coding";
1	ensembl	stop_codon	81620675	81620677	0	-	0	gene_id "ENSRNOG00000068425"; gene_version "2"; transcript_id "ENSRNOT00000108355"; transcript_version "2"; exon_number "3"; gene_name "Zfp551"; gene_source "ensembl"; gene_biotype "protein_coding"; transcript_name "Zfp551-201"; transcript_source "ensembl"; transcript_biotype "protein_coding";
1	ensembl	CDS	81620678	81620707	0	-	0	gene_id "ENSRNOG00000068425"; gene_version "2"; transcript_id "ENSRNOT00000108355"; transcript_version "2"; exon_number "3"; gene_name "Zfp551"; gene_source "ensembl"; gene_biotype "protein_coding"; transcript_name "Zfp551-201"; transcript_source "ensembl"; transcript_biotype "protein_coding"; protein_id "ENSRNOP00000077214"; protein_version "1";
1	sraer114_mid	exon	81620679	81620707	17.0880247548279	-	.	gene_id "ENSRNOG00000068425"; transcript_id "ENSRNOG00000068425_tx_1"; exon_id "1_81620679_81620707_-"; exonnum "4"; txlen "558";
1	ensembl	exon	81622001	81622124	0	-	.	gene_id "ENSRNOG00000068425"; gene_version "2"; transcript_id "ENSRNOT00000111738"; transcript_version "2"; exon_number "3"; gene_name "Zfp551"; gene_source "ensembl"; gene_biotype "protein_coding"; transcript_name "Zfp551-202"; transcript_source "ensembl"; transcript_biotype "protein_coding"; exon_id "ENSRNOE00000456417"; exon_version "4"; tag "Ensembl_canonical";
1	ensembl	CDS	81622001	81622124	0	-	0	gene_id "ENSRNOG00000068425"; gene_version "2"; transcript_id "ENSRNOT00000111738"; transcript_version "2"; exon_number "3"; gene_name "Zfp551"; gene_source "ensembl"; gene_biotype "protein_coding"; transcript_name "Zfp551-202"; transcript_source "ensembl"; transcript_biotype "protein_coding"; protein_id "ENSRNOP00000092116"; protein_version "1"; tag "Ensembl_canonical";
1	ENSEMBL114_rn	exon	81622001	81622124	17.0880247548279	-	.	gene_id "ENSRNOG00000068425"; transcript_id "ENSRNOG00000068425_tx_1"; exon_id "1_81622001_81622124_-"; exonnum "3"; txlen "558";
1	ensembl	exon	81625276	81625314	0	-	.	gene_id "ENSRNOG00000068425"; gene_version "2"; transcript_id "ENSRNOT00000108355"; transcript_version "2"; exon_number "2"; gene_name "Zfp551"; gene_source "ensembl"; gene_biotype "protein_coding"; transcript_name "Zfp551-201"; transcript_source "ensembl"; transcript_biotype "protein_coding"; exon_id "ENSRNOE00000592264"; exon_version "1";
1	ensembl	CDS	81625276	81625314	0	-	0	gene_id "ENSRNOG00000068425"; gene_version "2"; transcript_id "ENSRNOT00000108355"; transcript_version "2"; exon_number "2"; gene_name "Zfp551"; gene_source "ensembl"; gene_biotype "protein_coding"; transcript_name "Zfp551-201"; transcript_source "ensembl"; transcript_biotype "protein_coding"; protein_id "ENSRNOP00000077214"; protein_version "1";
1	ensembl	exon	81625276	81625314	0	-	.	gene_id "ENSRNOG00000068425"; gene_version "2"; transcript_id "ENSRNOT00000111738"; transcript_version "2"; exon_number "2"; gene_name "Zfp551"; gene_source "ensembl"; gene_biotype "protein_coding"; transcript_name "Zfp551-202"; transcript_source "ensembl"; transcript_biotype "protein_coding"; exon_id "ENSRNOE00000592264"; exon_version "1"; tag "Ensembl_canonical";
1	ensembl	CDS	81625276	81625314	0	-	0	gene_id "ENSRNOG00000068425"; gene_version "2"; transcript_id "ENSRNOT00000111738"; transcript_version "2"; exon_number "2"; gene_name "Zfp551"; gene_source "ensembl"; gene_biotype "protein_coding"; transcript_name "Zfp551-202"; transcript_source "ensembl"; transcript_biotype "protein_coding"; protein_id "ENSRNOP00000092116"; protein_version "1"; tag "Ensembl_canonical";
1	ENSEMBL114_rn	exon	81625276	81625314	17.0880247548279	-	.	gene_id "ENSRNOG00000068425"; transcript_id "ENSRNOG00000068425_tx_1"; exon_id "1_81625276_81625314_-"; exonnum "2"; txlen "558";
1	ensembl	CDS	81625869	81626033	0	-	0	gene_id "ENSRNOG00000068425"; gene_version "2"; transcript_id "ENSRNOT00000108355"; transcript_version "2"; exon_number "1"; gene_name "Zfp551"; gene_source "ensembl"; gene_biotype "protein_coding"; transcript_name "Zfp551-201"; transcript_source "ensembl"; transcript_biotype "protein_coding"; protein_id "ENSRNOP00000077214"; protein_version "1";
1	ensembl	CDS	81625869	81626033	0	-	0	gene_id "ENSRNOG00000068425"; gene_version "2"; transcript_id "ENSRNOT00000111738"; transcript_version "2"; exon_number "1"; gene_name "Zfp551"; gene_source "ensembl"; gene_biotype "protein_coding"; transcript_name "Zfp551-202"; transcript_source "ensembl"; transcript_biotype "protein_coding"; protein_id "ENSRNOP00000092116"; protein_version "1"; tag "Ensembl_canonical";
1	ensembl	exon	81625869	81626234	0	-	.	gene_id "ENSRNOG00000068425"; gene_version "2"; transcript_id "ENSRNOT00000108355"; transcript_version "2"; exon_number "1"; gene_name "Zfp551"; gene_source "ensembl"; gene_biotype "protein_coding"; transcript_name "Zfp551-201"; transcript_source "ensembl"; transcript_biotype "protein_coding"; exon_id "ENSRNOE00000640359"; exon_version "2";
1	ensembl	exon	81625869	81626234	0	-	.	gene_id "ENSRNOG00000068425"; gene_version "2"; transcript_id "ENSRNOT00000111738"; transcript_version "2"; exon_number "1"; gene_name "Zfp551"; gene_source "ensembl"; gene_biotype "protein_coding"; transcript_name "Zfp551-202"; transcript_source "ensembl"; transcript_biotype "protein_coding"; exon_id "ENSRNOE00000640359"; exon_version "2"; tag "Ensembl_canonical";
1	ENSEMBL114_rn	exon	81625869	81626234	17.0880247548279	-	.	gene_id "ENSRNOG00000068425"; transcript_id "ENSRNOG00000068425_tx_1"; exon_id "1_81625869_81626234_-"; exonnum "1"; txlen "558";
1	ensembl	start_codon	81626031	81626033	0	-	0	gene_id "ENSRNOG00000068425"; gene_version "2"; transcript_id "ENSRNOT00000108355"; transcript_version "2"; exon_number "1"; gene_name "Zfp551"; gene_source "ensembl"; gene_biotype "protein_coding"; transcript_name "Zfp551-201"; transcript_source "ensembl"; transcript_biotype "protein_coding";
1	ensembl	start_codon	81626031	81626033	0	-	0	gene_id "ENSRNOG00000068425"; gene_version "2"; transcript_id "ENSRNOT00000111738"; transcript_version "2"; exon_number "1"; gene_name "Zfp551"; gene_source "ensembl"; gene_biotype "protein_coding"; transcript_name "Zfp551-202"; transcript_source "ensembl"; transcript_biotype "protein_coding"; tag "Ensembl_canonical";
1	ensembl	five_prime_utr	81626034	81626234	0	-	.	gene_id "ENSRNOG00000068425"; gene_version "2"; transcript_id "ENSRNOT00000108355"; transcript_version "2"; gene_name "Zfp551"; gene_source "ensembl"; gene_biotype "protein_coding"; transcript_name "Zfp551-201"; transcript_source "ensembl"; transcript_biotype "protein_coding";
1	ensembl	five_prime_utr	81626034	81626234	0	-	.	gene_id "ENSRNOG00000068425"; gene_version "2"; transcript_id "ENSRNOT00000111738"; transcript_version "2"; gene_name "Zfp551"; gene_source "ensembl"; gene_biotype "protein_coding"; transcript_name "Zfp551-202"; transcript_source "ensembl"; transcript_biotype "protein_coding"; tag "Ensembl_canonical";
1	sraer114_es	exon	82050187	82050306	0.41816709151354	-	.	gene_id "sraer114_gene_42652"; transcript_id "sraer114_gene_42652_tx_3"; exon_id "1_82050187_82050306_-"; exonnum "3"; txlen "552";
1	sraer114_es	exon	82050187	82050306	0.354443197604813	-	.	gene_id "sraer114_gene_42652"; transcript_id "sraer114_gene_42652_tx_4"; exon_id "1_82050187_82050306_-"; exonnum "4"; txlen "666";
1	sraer114_es	exon	82050187	82050306	0.354443197604813	-	.	gene_id "sraer114_gene_42652"; transcript_id "sraer114_gene_42652_tx_5"; exon_id "1_82050187_82050306_-"; exonnum "4"; txlen "590";
1	sraer114_mid	exon	82053542	82053777	0.41816709151354	-	.	gene_id "sraer114_gene_42652"; transcript_id "sraer114_gene_42652_tx_3"; exon_id "1_82053542_82053777_-"; exonnum "2"; txlen "552";
1	sraer114_mid	exon	82053542	82053777	0.354443197604813	-	.	gene_id "sraer114_gene_42652"; transcript_id "sraer114_gene_42652_tx_4"; exon_id "1_82053542_82053777_-"; exonnum "3"; txlen "666";
1	sraer114_mid	exon	82053542	82053777	0.354443197604813	-	.	gene_id "sraer114_gene_42652"; transcript_id "sraer114_gene_42652_tx_5"; exon_id "1_82053542_82053777_-"; exonnum "3"; txlen "590";
1	sraer114_ss	exon	82053893	82054088	0.41816709151354	-	.	gene_id "sraer114_gene_42652"; transcript_id "sraer114_gene_42652_tx_3"; exon_id "1_82053893_82054088_-"; exonnum "1"; txlen "552";
1	sraer114_mid	exon	82056668	82056791	0.354443197604813	-	.	gene_id "sraer114_gene_42652"; transcript_id "sraer114_gene_42652_tx_4"; exon_id "1_82056668_82056791_-"; exonnum "2"; txlen "666";
1	sraer114_mid	exon	82056668	82056791	0.354443197604813	-	.	gene_id "sraer114_gene_42652"; transcript_id "sraer114_gene_42652_tx_5"; exon_id "1_82056668_82056791_-"; exonnum "2"; txlen "590";
1	sraer114_ss	exon	82057000	82057185	0.354443197604813	-	.	gene_id "sraer114_gene_42652"; transcript_id "sraer114_gene_42652_tx_4"; exon_id "1_82057000_82057185_-"; exonnum "1"; txlen "666";
1	sraer114_ss	exon	82057005	82057114	0.354443197604813	-	.	gene_id "sraer114_gene_42652"; transcript_id "sraer114_gene_42652_tx_5"; exon_id "1_82057005_82057114_-"; exonnum "1"; txlen "590";
1	sraer114_es	exon	82076386	82076567	0.335599287415828	-	.	gene_id "sraer114_gene_66009"; transcript_id "sraer114_gene_66009_tx_5"; exon_id "1_82076386_82076567_-"; exonnum "4"; txlen "576";
1	sraer114_mid	exon	82080831	82080985	0.335599287415828	-	.	gene_id "sraer114_gene_66009"; transcript_id "sraer114_gene_66009_tx_5"; exon_id "1_82080831_82080985_-"; exonnum "3"; txlen "576";
1	sraer114_mid	exon	82084231	82084385	0.335599287415828	-	.	gene_id "sraer114_gene_66009"; transcript_id "sraer114_gene_66009_tx_5"; exon_id "1_82084231_82084385_-"; exonnum "2"; txlen "576";
1	sraer114_ss	exon	82084537	82084620	0.335599287415828	-	.	gene_id "sraer114_gene_66009"; transcript_id "sraer114_gene_66009_tx_5"; exon_id "1_82084537_82084620_-"; exonnum "1"; txlen "576";
1	ensembl	exon	82085278	82086641	0	-	.	gene_id "ENSRNOG00000087318"; gene_version "1"; transcript_id "ENSRNOT00000138020"; transcript_version "1"; exon_number "2"; gene_source "ensembl"; gene_biotype "lncRNA"; transcript_source "ensembl"; transcript_biotype "lncRNA"; exon_id "ENSRNOE00000693620"; exon_version "1"; tag "Ensembl_canonical";
1	ensembl	gene	82085278	82087447	0	-	.	gene_id "ENSRNOG00000087318"; gene_version "1"; gene_source "ensembl"; gene_biotype "lncRNA";
1	ensembl	transcript	82085278	82087447	0	-	.	gene_id "ENSRNOG00000087318"; gene_version "1"; transcript_id "ENSRNOT00000138020"; transcript_version "1"; gene_source "ensembl"; gene_biotype "lncRNA"; transcript_source "ensembl"; transcript_biotype "lncRNA"; tag "Ensembl_canonical";
1	ensembl	exon	82086716	82087447	0	-	.	gene_id "ENSRNOG00000087318"; gene_version "1"; transcript_id "ENSRNOT00000138020"; transcript_version "1"; exon_number "1"; gene_source "ensembl"; gene_biotype "lncRNA"; transcript_source "ensembl"; transcript_biotype "lncRNA"; exon_id "ENSRNOE00000790303"; exon_version "1"; tag "Ensembl_canonical";
1	ensembl	stop_codon	82146202	82146204	0	-	0	gene_id "ENSRNOG00000090188"; gene_version "1"; transcript_id "ENSRNOT00000074234"; transcript_version "4"; exon_number "5"; gene_source "ensembl"; gene_biotype "protein_coding"; transcript_source "ensembl"; transcript_biotype "protein_coding"; tag "Ensembl_canonical";
1	ensembl	exon	82146202	82147142	0	-	.	gene_id "ENSRNOG00000090188"; gene_version "1"; transcript_id "ENSRNOT00000074234"; transcript_version "4"; exon_number "5"; gene_source "ensembl"; gene_biotype "protein_coding"; transcript_source "ensembl"; transcript_biotype "protein_coding"; exon_id "ENSRNOE00000471631"; exon_version "4"; tag "Ensembl_canonical";
1	ensembl	gene	82146202	82174716	0	-	.	gene_id "ENSRNOG00000090188"; gene_version "1"; gene_source "ensembl"; gene_biotype "protein_coding";
1	ensembl	transcript	82146202	82174716	0	-	.	gene_id "ENSRNOG00000090188"; gene_version "1"; transcript_id "ENSRNOT00000074234"; transcript_version "4"; gene_source "ensembl"; gene_biotype "protein_coding"; transcript_source "ensembl"; transcript_biotype "protein_coding"; tag "Ensembl_canonical";
1	ensembl	CDS	82146205	82147142	0	-	2	gene_id "ENSRNOG00000090188"; gene_version "1"; transcript_id "ENSRNOT00000074234"; transcript_version "4"; exon_number "5"; gene_source "ensembl"; gene_biotype "protein_coding"; transcript_source "ensembl"; transcript_biotype "protein_coding"; protein_id "ENSRNOP00000064572"; protein_version "4"; tag "Ensembl_canonical";
1	ensembl	exon	82149616	82149739	0	-	.	gene_id "ENSRNOG00000090188"; gene_version "1"; transcript_id "ENSRNOT00000074234"; transcript_version "4"; exon_number "4"; gene_source "ensembl"; gene_biotype "protein_coding"; transcript_source "ensembl"; transcript_biotype "protein_coding"; exon_id "ENSRNOE00000470006"; exon_version "3"; tag "Ensembl_canonical";
1	ensembl	CDS	82149616	82149739	0	-	0	gene_id "ENSRNOG00000090188"; gene_version "1"; transcript_id "ENSRNOT00000074234"; transcript_version "4"; exon_number "4"; gene_source "ensembl"; gene_biotype "protein_coding"; transcript_source "ensembl"; transcript_biotype "protein_coding"; protein_id "ENSRNOP00000064572"; protein_version "4"; tag "Ensembl_canonical";
1	ensembl	exon	82161902	82162138	0	-	.	gene_id "ENSRNOG00000090188"; gene_version "1"; transcript_id "ENSRNOT00000074234"; transcript_version "4"; exon_number "3"; gene_source "ensembl"; gene_biotype "protein_coding"; transcript_source "ensembl"; transcript_biotype "protein_coding"; exon_id "ENSRNOE00000633039"; exon_version "2"; tag "Ensembl_canonical";
1	ensembl	CDS	82161902	82162138	0	-	0	gene_id "ENSRNOG00000090188"; gene_version "1"; transcript_id "ENSRNOT00000074234"; transcript_version "4"; exon_number "3"; gene_source "ensembl"; gene_biotype "protein_coding"; transcript_source "ensembl"; transcript_biotype "protein_coding"; protein_id "ENSRNOP00000064572"; protein_version "4"; tag "Ensembl_canonical";
1	ensembl	exon	82170400	82171197	0	-	.	gene_id "ENSRNOG00000090188"; gene_version "1"; transcript_id "ENSRNOT00000074234"; transcript_version "4"; exon_number "2"; gene_source "ensembl"; gene_biotype "protein_coding"; transcript_source "ensembl"; transcript_biotype "protein_coding"; exon_id "ENSRNOE00000474400"; exon_version "2"; tag "Ensembl_canonical";
1	ensembl	CDS	82170400	82171197	0	-	0	gene_id "ENSRNOG00000090188"; gene_version "1"; transcript_id "ENSRNOT00000074234"; transcript_version "4"; exon_number "2"; gene_source "ensembl"; gene_biotype "protein_coding"; transcript_source "ensembl"; transcript_biotype "protein_coding"; protein_id "ENSRNOP00000064572"; protein_version "4"; tag "Ensembl_canonical";
1	ensembl	CDS	82174441	82174707	0	-	0	gene_id "ENSRNOG00000090188"; gene_version "1"; transcript_id "ENSRNOT00000074234"; transcript_version "4"; exon_number "1"; gene_source "ensembl"; gene_biotype "protein_coding"; transcript_source "ensembl"; transcript_biotype "protein_coding"; protein_id "ENSRNOP00000064572"; protein_version "4"; tag "Ensembl_canonical";
```
