## Supplementary material for "Significantly Improved Mouse and Rat Genome Annotation Using Sequence Read Archive RNA-seq Data": rat_SRA_ENSEMBL114.gtf: rat_SRA_ENSEMBL114.gtf (part 73 of 1073)

```
1	ensembl	exon	82174441	82174716	0	-	.	gene_id "ENSRNOG00000090188"; gene_version "1"; transcript_id "ENSRNOT00000074234"; transcript_version "4"; exon_number "1"; gene_source "ensembl"; gene_biotype "protein_coding"; transcript_source "ensembl"; transcript_biotype "protein_coding"; exon_id "ENSRNOE00000463942"; exon_version "4"; tag "Ensembl_canonical";
1	sraer114_mid	exon	82174441	82174732	0.223661482783443	-	.	gene_id "ENSRNOG00000090188"; transcript_id "ENSRNOG00000090188_tx_1"; exon_id "1_82174441_82174732_-"; exonnum "2"; txlen "540";
1	ensembl	five_prime_utr	82174708	82174716	0	-	.	gene_id "ENSRNOG00000090188"; gene_version "1"; transcript_id "ENSRNOT00000074234"; transcript_version "4"; gene_source "ensembl"; gene_biotype "protein_coding"; transcript_source "ensembl"; transcript_biotype "protein_coding"; tag "Ensembl_canonical";
1	sraer114_ss	exon	82178186	82178433	0.223661482783443	-	.	gene_id "ENSRNOG00000090188"; transcript_id "ENSRNOG00000090188_tx_1"; exon_id "1_82178186_82178433_-"; exonnum "1"; txlen "540";
1	ensembl	three_prime_utr	82209713	82209718	0	-	.	gene_id "ENSRNOG00000076128"; gene_version "1"; transcript_id "ENSRNOT00000113375"; transcript_version "2"; gene_name "Vom2r33"; gene_source "ensembl"; gene_biotype "protein_coding"; transcript_name "Vom2r33-201"; transcript_source "ensembl"; transcript_biotype "protein_coding"; tag "Ensembl_canonical";
1	ensembl	exon	82209713	82210653	0	-	.	gene_id "ENSRNOG00000076128"; gene_version "1"; transcript_id "ENSRNOT00000113375"; transcript_version "2"; exon_number "6"; gene_name "Vom2r33"; gene_source "ensembl"; gene_biotype "protein_coding"; transcript_name "Vom2r33-201"; transcript_source "ensembl"; transcript_biotype "protein_coding"; exon_id "ENSRNOE00000438786"; exon_version "3"; tag "Ensembl_canonical";
1	ensembl	gene	82209713	82228265	0	-	.	gene_id "ENSRNOG00000076128"; gene_version "1"; gene_name "Vom2r33"; gene_source "ensembl"; gene_biotype "protein_coding";
1	ensembl	transcript	82209713	82228265	0	-	.	gene_id "ENSRNOG00000076128"; gene_version "1"; transcript_id "ENSRNOT00000113375"; transcript_version "2"; gene_name "Vom2r33"; gene_source "ensembl"; gene_biotype "protein_coding"; transcript_name "Vom2r33-201"; transcript_source "ensembl"; transcript_biotype "protein_coding"; tag "Ensembl_canonical";
1	ensembl	stop_codon	82209719	82209721	0	-	0	gene_id "ENSRNOG00000076128"; gene_version "1"; transcript_id "ENSRNOT00000113375"; transcript_version "2"; exon_number "6"; gene_name "Vom2r33"; gene_source "ensembl"; gene_biotype "protein_coding"; transcript_name "Vom2r33-201"; transcript_source "ensembl"; transcript_biotype "protein_coding"; tag "Ensembl_canonical";
1	ensembl	CDS	82209722	82210653	0	-	2	gene_id "ENSRNOG00000076128"; gene_version "1"; transcript_id "ENSRNOT00000113375"; transcript_version "2"; exon_number "6"; gene_name "Vom2r33"; gene_source "ensembl"; gene_biotype "protein_coding"; transcript_name "Vom2r33-201"; transcript_source "ensembl"; transcript_biotype "protein_coding"; protein_id "ENSRNOP00000093152"; protein_version "2"; tag "Ensembl_canonical";
1	ensembl	exon	82213123	82213246	0	-	.	gene_id "ENSRNOG00000076128"; gene_version "1"; transcript_id "ENSRNOT00000113375"; transcript_version "2"; exon_number "5"; gene_name "Vom2r33"; gene_source "ensembl"; gene_biotype "protein_coding"; transcript_name "Vom2r33-201"; transcript_source "ensembl"; transcript_biotype "protein_coding"; exon_id "ENSRNOE00000614140"; exon_version "1"; tag "Ensembl_canonical";
1	ensembl	CDS	82213123	82213246	0	-	0	gene_id "ENSRNOG00000076128"; gene_version "1"; transcript_id "ENSRNOT00000113375"; transcript_version "2"; exon_number "5"; gene_name "Vom2r33"; gene_source "ensembl"; gene_biotype "protein_coding"; transcript_name "Vom2r33-201"; transcript_source "ensembl"; transcript_biotype "protein_coding"; protein_id "ENSRNOP00000093152"; protein_version "2"; tag "Ensembl_canonical";
1	ENSEMBL114_rn	exon	82213123	82213246	0.41814972868209	-	.	gene_id "ENSRNOG00000076128"; transcript_id "ENSRNOG00000076128_tx_1"; exon_id "1_82213123_82213246_-"; exonnum "5"; txlen "1896";
1	ensembl	exon	82218077	82218313	0	-	.	gene_id "ENSRNOG00000076128"; gene_version "1"; transcript_id "ENSRNOT00000113375"; transcript_version "2"; exon_number "4"; gene_name "Vom2r33"; gene_source "ensembl"; gene_biotype "protein_coding"; transcript_name "Vom2r33-201"; transcript_source "ensembl"; transcript_biotype "protein_coding"; exon_id "ENSRNOE00000593559"; exon_version "2"; tag "Ensembl_canonical";
1	ensembl	CDS	82218077	82218313	0	-	0	gene_id "ENSRNOG00000076128"; gene_version "1"; transcript_id "ENSRNOT00000113375"; transcript_version "2"; exon_number "4"; gene_name "Vom2r33"; gene_source "ensembl"; gene_biotype "protein_coding"; transcript_name "Vom2r33-201"; transcript_source "ensembl"; transcript_biotype "protein_coding"; protein_id "ENSRNOP00000093152"; protein_version "2"; tag "Ensembl_canonical";
1	sraer114_mid	exon	82218104	82218313	0.41814972868209	-	.	gene_id "ENSRNOG00000076128"; transcript_id "ENSRNOG00000076128_tx_1"; exon_id "1_82218104_82218313_-"; exonnum "4"; txlen "1896";
1	ensembl	exon	82220353	82221150	0	-	.	gene_id "ENSRNOG00000076128"; gene_version "1"; transcript_id "ENSRNOT00000113375"; transcript_version "2"; exon_number "3"; gene_name "Vom2r33"; gene_source "ensembl"; gene_biotype "protein_coding"; transcript_name "Vom2r33-201"; transcript_source "ensembl"; transcript_biotype "protein_coding"; exon_id "ENSRNOE00000471274"; exon_version "2"; tag "Ensembl_canonical";
1	ensembl	CDS	82220353	82221150	0	-	0	gene_id "ENSRNOG00000076128"; gene_version "1"; transcript_id "ENSRNOT00000113375"; transcript_version "2"; exon_number "3"; gene_name "Vom2r33"; gene_source "ensembl"; gene_biotype "protein_coding"; transcript_name "Vom2r33-201"; transcript_source "ensembl"; transcript_biotype "protein_coding"; protein_id "ENSRNOP00000093152"; protein_version "2"; tag "Ensembl_canonical";
1	ENSEMBL114_rn	exon	82220353	82221150	0.41814972868209	-	.	gene_id "ENSRNOG00000076128"; transcript_id "ENSRNOG00000076128_tx_1"; exon_id "1_82220353_82221150_-"; exonnum "3"; txlen "1896";
1	ensembl	exon	82224420	82224711	0	-	.	gene_id "ENSRNOG00000076128"; gene_version "1"; transcript_id "ENSRNOT00000113375"; transcript_version "2"; exon_number "2"; gene_name "Vom2r33"; gene_source "ensembl"; gene_biotype "protein_coding"; transcript_name "Vom2r33-201"; transcript_source "ensembl"; transcript_biotype "protein_coding"; exon_id "ENSRNOE00000472942"; exon_version "4"; tag "Ensembl_canonical";
1	ensembl	CDS	82224420	82224711	0	-	1	gene_id "ENSRNOG00000076128"; gene_version "1"; transcript_id "ENSRNOT00000113375"; transcript_version "2"; exon_number "2"; gene_name "Vom2r33"; gene_source "ensembl"; gene_biotype "protein_coding"; transcript_name "Vom2r33-201"; transcript_source "ensembl"; transcript_biotype "protein_coding"; protein_id "ENSRNOP00000093152"; protein_version "2"; tag "Ensembl_canonical";
1	sraer114_mid	exon	82224420	82224974	0.41814972868209	-	.	gene_id "ENSRNOG00000076128"; transcript_id "ENSRNOG00000076128_tx_1"; exon_id "1_82224420_82224974_-"; exonnum "2"; txlen "1896";
1	ensembl	exon	82228057	82228265	0	-	.	gene_id "ENSRNOG00000076128"; gene_version "1"; transcript_id "ENSRNOT00000113375"; transcript_version "2"; exon_number "1"; gene_name "Vom2r33"; gene_source "ensembl"; gene_biotype "protein_coding"; transcript_name "Vom2r33-201"; transcript_source "ensembl"; transcript_biotype "protein_coding"; exon_id "ENSRNOE00000791553"; exon_version "1"; tag "Ensembl_canonical";
1	ensembl	CDS	82228057	82228265	0	-	0	gene_id "ENSRNOG00000076128"; gene_version "1"; transcript_id "ENSRNOT00000113375"; transcript_version "2"; exon_number "1"; gene_name "Vom2r33"; gene_source "ensembl"; gene_biotype "protein_coding"; transcript_name "Vom2r33-201"; transcript_source "ensembl"; transcript_biotype "protein_coding"; protein_id "ENSRNOP00000093152"; protein_version "2"; tag "Ensembl_canonical";
1	ENSEMBL114_rn	exon	82228057	82228265	0.41814972868209	-	.	gene_id "ENSRNOG00000076128"; transcript_id "ENSRNOG00000076128_tx_1"; exon_id "1_82228057_82228265_-"; exonnum "1"; txlen "1896";
1	ensembl	start_codon	82228263	82228265	0	-	0	gene_id "ENSRNOG00000076128"; gene_version "1"; transcript_id "ENSRNOT00000113375"; transcript_version "2"; exon_number "1"; gene_name "Vom2r33"; gene_source "ensembl"; gene_biotype "protein_coding"; transcript_name "Vom2r33-201"; transcript_source "ensembl"; transcript_biotype "protein_coding"; tag "Ensembl_canonical";
1	ensembl	stop_codon	82239224	82239226	0	-	0	gene_id "ENSRNOG00000071315"; gene_version "2"; transcript_id "ENSRNOT00000068611"; transcript_version "6"; exon_number "7"; gene_name "Vom2r34"; gene_source "ensembl"; gene_biotype "protein_coding"; transcript_name "Vom2r34-201"; transcript_source "ensembl"; transcript_biotype "protein_coding"; tag "Ensembl_canonical";
1	ensembl	exon	82239224	82240190	0	-	.	gene_id "ENSRNOG00000071315"; gene_version "2"; transcript_id "ENSRNOT00000068611"; transcript_version "6"; exon_number "7"; gene_name "Vom2r34"; gene_source "ensembl"; gene_biotype "protein_coding"; transcript_name "Vom2r34-201"; transcript_source "ensembl"; transcript_biotype "protein_coding"; exon_id "ENSRNOE00000534329"; exon_version "3"; tag "Ensembl_canonical";
1	ensembl	gene	82239224	82260623	0	-	.	gene_id "ENSRNOG00000071315"; gene_version "2"; gene_name "Vom2r34"; gene_source "ensembl"; gene_biotype "protein_coding";
1	ensembl	transcript	82239224	82260623	0	-	.	gene_id "ENSRNOG00000071315"; gene_version "2"; transcript_id "ENSRNOT00000068611"; transcript_version "6"; gene_name "Vom2r34"; gene_source "ensembl"; gene_biotype "protein_coding"; transcript_name "Vom2r34-201"; transcript_source "ensembl"; transcript_biotype "protein_coding"; tag "Ensembl_canonical";
1	ensembl	CDS	82239227	82240190	0	-	1	gene_id "ENSRNOG00000071315"; gene_version "2"; transcript_id "ENSRNOT00000068611"; transcript_version "6"; exon_number "7"; gene_name "Vom2r34"; gene_source "ensembl"; gene_biotype "protein_coding"; transcript_name "Vom2r34-201"; transcript_source "ensembl"; transcript_biotype "protein_coding"; protein_id "ENSRNOP00000059911"; protein_version "5"; tag "Ensembl_canonical";
1	ensembl	exon	82244970	82245059	0	-	.	gene_id "ENSRNOG00000071315"; gene_version "2"; transcript_id "ENSRNOT00000068611"; transcript_version "6"; exon_number "6"; gene_name "Vom2r34"; gene_source "ensembl"; gene_biotype "protein_coding"; transcript_name "Vom2r34-201"; transcript_source "ensembl"; transcript_biotype "protein_coding"; exon_id "ENSRNOE00000670227"; exon_version "1"; tag "Ensembl_canonical";
1	ensembl	CDS	82244970	82245059	0	-	1	gene_id "ENSRNOG00000071315"; gene_version "2"; transcript_id "ENSRNOT00000068611"; transcript_version "6"; exon_number "6"; gene_name "Vom2r34"; gene_source "ensembl"; gene_biotype "protein_coding"; transcript_name "Vom2r34-201"; transcript_source "ensembl"; transcript_biotype "protein_coding"; protein_id "ENSRNOP00000059911"; protein_version "5"; tag "Ensembl_canonical";
1	ensembl	exon	82252189	82252315	0	-	.	gene_id "ENSRNOG00000071315"; gene_version "2"; transcript_id "ENSRNOT00000068611"; transcript_version "6"; exon_number "5"; gene_name "Vom2r34"; gene_source "ensembl"; gene_biotype "protein_coding"; transcript_name "Vom2r34-201"; transcript_source "ensembl"; transcript_biotype "protein_coding"; exon_id "ENSRNOE00000670225"; exon_version "1"; tag "Ensembl_canonical";
1	ensembl	CDS	82252189	82252315	0	-	2	gene_id "ENSRNOG00000071315"; gene_version "2"; transcript_id "ENSRNOT00000068611"; transcript_version "6"; exon_number "5"; gene_name "Vom2r34"; gene_source "ensembl"; gene_biotype "protein_coding"; transcript_name "Vom2r34-201"; transcript_source "ensembl"; transcript_biotype "protein_coding"; protein_id "ENSRNOP00000059911"; protein_version "5"; tag "Ensembl_canonical";
1	ensembl	exon	82256009	82256174	0	-	.	gene_id "ENSRNOG00000071315"; gene_version "2"; transcript_id "ENSRNOT00000068611"; transcript_version "6"; exon_number "4"; gene_name "Vom2r34"; gene_source "ensembl"; gene_biotype "protein_coding"; transcript_name "Vom2r34-201"; transcript_source "ensembl"; transcript_biotype "protein_coding"; exon_id "ENSRNOE00000670224"; exon_version "1"; tag "Ensembl_canonical";
1	ensembl	CDS	82256009	82256174	0	-	0	gene_id "ENSRNOG00000071315"; gene_version "2"; transcript_id "ENSRNOT00000068611"; transcript_version "6"; exon_number "4"; gene_name "Vom2r34"; gene_source "ensembl"; gene_biotype "protein_coding"; transcript_name "Vom2r34-201"; transcript_source "ensembl"; transcript_biotype "protein_coding"; protein_id "ENSRNOP00000059911"; protein_version "5"; tag "Ensembl_canonical";
1	ensembl	exon	82256535	82257275	0	-	.	gene_id "ENSRNOG00000071315"; gene_version "2"; transcript_id "ENSRNOT00000068611"; transcript_version "6"; exon_number "3"; gene_name "Vom2r34"; gene_source "ensembl"; gene_biotype "protein_coding"; transcript_name "Vom2r34-201"; transcript_source "ensembl"; transcript_biotype "protein_coding"; exon_id "ENSRNOE00000670228"; exon_version "1"; tag "Ensembl_canonical";
1	ensembl	CDS	82256535	82257275	0	-	0	gene_id "ENSRNOG00000071315"; gene_version "2"; transcript_id "ENSRNOT00000068611"; transcript_version "6"; exon_number "3"; gene_name "Vom2r34"; gene_source "ensembl"; gene_biotype "protein_coding"; transcript_name "Vom2r34-201"; transcript_source "ensembl"; transcript_biotype "protein_coding"; protein_id "ENSRNOP00000059911"; protein_version "5"; tag "Ensembl_canonical";
1	ensembl	exon	82260168	82260201	0	-	.	gene_id "ENSRNOG00000071315"; gene_version "2"; transcript_id "ENSRNOT00000068611"; transcript_version "6"; exon_number "2"; gene_name "Vom2r34"; gene_source "ensembl"; gene_biotype "protein_coding"; transcript_name "Vom2r34-201"; transcript_source "ensembl"; transcript_biotype "protein_coding"; exon_id "ENSRNOE00000670229"; exon_version "1"; tag "Ensembl_canonical";
1	ensembl	CDS	82260168	82260201	0	-	1	gene_id "ENSRNOG00000071315"; gene_version "2"; transcript_id "ENSRNOT00000068611"; transcript_version "6"; exon_number "2"; gene_name "Vom2r34"; gene_source "ensembl"; gene_biotype "protein_coding"; transcript_name "Vom2r34-201"; transcript_source "ensembl"; transcript_biotype "protein_coding"; protein_id "ENSRNOP00000059911"; protein_version "5"; tag "Ensembl_canonical";
1	ensembl	CDS	82260379	82260398	0	-	0	gene_id "ENSRNOG00000071315"; gene_version "2"; transcript_id "ENSRNOT00000068611"; transcript_version "6"; exon_number "1"; gene_name "Vom2r34"; gene_source "ensembl"; gene_biotype "protein_coding"; transcript_name "Vom2r34-201"; transcript_source "ensembl"; transcript_biotype "protein_coding"; protein_id "ENSRNOP00000059911"; protein_version "5"; tag "Ensembl_canonical";
1	ensembl	exon	82260379	82260623	0	-	.	gene_id "ENSRNOG00000071315"; gene_version "2"; transcript_id "ENSRNOT00000068611"; transcript_version "6"; exon_number "1"; gene_name "Vom2r34"; gene_source "ensembl"; gene_biotype "protein_coding"; transcript_name "Vom2r34-201"; transcript_source "ensembl"; transcript_biotype "protein_coding"; exon_id "ENSRNOE00000670226"; exon_version "1"; tag "Ensembl_canonical";
1	ensembl	start_codon	82260396	82260398	0	-	0	gene_id "ENSRNOG00000071315"; gene_version "2"; transcript_id "ENSRNOT00000068611"; transcript_version "6"; exon_number "1"; gene_name "Vom2r34"; gene_source "ensembl"; gene_biotype "protein_coding"; transcript_name "Vom2r34-201"; transcript_source "ensembl"; transcript_biotype "protein_coding"; tag "Ensembl_canonical";
1	ensembl	five_prime_utr	82260399	82260623	0	-	.	gene_id "ENSRNOG00000071315"; gene_version "2"; transcript_id "ENSRNOT00000068611"; transcript_version "6"; gene_name "Vom2r34"; gene_source "ensembl"; gene_biotype "protein_coding"; transcript_name "Vom2r34-201"; transcript_source "ensembl"; transcript_biotype "protein_coding"; tag "Ensembl_canonical";
1	ensembl	stop_codon	82282600	82282602	0	-	0	gene_id "ENSRNOG00000071316"; gene_version "2"; transcript_id "ENSRNOT00000042276"; transcript_version "5"; exon_number "4"; gene_name "Vom2r35"; gene_source "ensembl"; gene_biotype "protein_coding"; transcript_name "Vom2r35-201"; transcript_source "ensembl"; transcript_biotype "protein_coding"; tag "Ensembl_canonical";
1	ensembl	exon	82282600	82283540	0	-	.	gene_id "ENSRNOG00000071316"; gene_version "2"; transcript_id "ENSRNOT00000042276"; transcript_version "5"; exon_number "4"; gene_name "Vom2r35"; gene_source "ensembl"; gene_biotype "protein_coding"; transcript_name "Vom2r35-201"; transcript_source "ensembl"; transcript_biotype "protein_coding"; exon_id "ENSRNOE00000491971"; exon_version "1"; tag "Ensembl_canonical";
1	ENSEMBL114_rn	exon	82282600	82283540	0.00121107830566023	-	.	gene_id "ENSRNOG00000071316"; transcript_id "ENSRNOG00000071316_tx_1"; exon_id "1_82282600_82283540_-"; exonnum "4"; txlen "1403";
1	ENSEMBL114_rn	exon	82282600	82283540	0.00121107830566023	-	.	gene_id "ENSRNOG00000071316"; transcript_id "ENSRNOG00000071316_tx_2"; exon_id "1_82282600_82283540_-"; exonnum "5"; txlen "1466";
1	ENSEMBL114_rn	exon	82282600	82283540	0.000539481794105467	-	.	gene_id "ENSRNOG00000071316"; transcript_id "ENSRNOG00000071316_tx_3"; exon_id "1_82282600_82283540_-"; exonnum "3"; txlen "1193";
1	ensembl	gene	82282600	82299886	0	-	.	gene_id "ENSRNOG00000071316"; gene_version "2"; gene_name "Vom2r35"; gene_source "ensembl"; gene_biotype "protein_coding";
1	ensembl	transcript	82282600	82299886	0	-	.	gene_id "ENSRNOG00000071316"; gene_version "2"; transcript_id "ENSRNOT00000042276"; transcript_version "5"; gene_name "Vom2r35"; gene_source "ensembl"; gene_biotype "protein_coding"; transcript_name "Vom2r35-201"; transcript_source "ensembl"; transcript_biotype "protein_coding"; tag "Ensembl_canonical";
1	ensembl	CDS	82282603	82283540	0	-	2	gene_id "ENSRNOG00000071316"; gene_version "2"; transcript_id "ENSRNOT00000042276"; transcript_version "5"; exon_number "4"; gene_name "Vom2r35"; gene_source "ensembl"; gene_biotype "protein_coding"; transcript_name "Vom2r35-201"; transcript_source "ensembl"; transcript_biotype "protein_coding"; protein_id "ENSRNOP00000044564"; protein_version "3"; tag "Ensembl_canonical";
1	ensembl	exon	82286019	82286142	0	-	.	gene_id "ENSRNOG00000071316"; gene_version "2"; transcript_id "ENSRNOT00000042276"; transcript_version "5"; exon_number "3"; gene_name "Vom2r35"; gene_source "ensembl"; gene_biotype "protein_coding"; transcript_name "Vom2r35-201"; transcript_source "ensembl"; transcript_biotype "protein_coding"; exon_id "ENSRNOE00000617486"; exon_version "1"; tag "Ensembl_canonical";
1	ensembl	CDS	82286019	82286142	0	-	0	gene_id "ENSRNOG00000071316"; gene_version "2"; transcript_id "ENSRNOT00000042276"; transcript_version "5"; exon_number "3"; gene_name "Vom2r35"; gene_source "ensembl"; gene_biotype "protein_coding"; transcript_name "Vom2r35-201"; transcript_source "ensembl"; transcript_biotype "protein_coding"; protein_id "ENSRNOP00000044564"; protein_version "3"; tag "Ensembl_canonical";
1	ENSEMBL114_rn	exon	82286019	82286142	0.00121107830566023	-	.	gene_id "ENSRNOG00000071316"; transcript_id "ENSRNOG00000071316_tx_1"; exon_id "1_82286019_82286142_-"; exonnum "3"; txlen "1403";
1	ENSEMBL114_rn	exon	82286019	82286142	0.00121107830566023	-	.	gene_id "ENSRNOG00000071316"; transcript_id "ENSRNOG00000071316_tx_2"; exon_id "1_82286019_82286142_-"; exonnum "4"; txlen "1466";
1	ENSEMBL114_rn	exon	82286019	82286142	0.000539481794105467	-	.	gene_id "ENSRNOG00000071316"; transcript_id "ENSRNOG00000071316_tx_3"; exon_id "1_82286019_82286142_-"; exonnum "2"; txlen "1193";
1	sraer114_mid	exon	82286732	82286794	0.00121107830566023	-	.	gene_id "ENSRNOG00000071316"; transcript_id "ENSRNOG00000071316_tx_2"; exon_id "1_82286732_82286794_-"; exonnum "3"; txlen "1466";
1	ensembl	exon	82289104	82289340	0	-	.	gene_id "ENSRNOG00000071316"; gene_version "2"; transcript_id "ENSRNOT00000042276"; transcript_version "5"; exon_number "2"; gene_name "Vom2r35"; gene_source "ensembl"; gene_biotype "protein_coding"; transcript_name "Vom2r35-201"; transcript_source "ensembl"; transcript_biotype "protein_coding"; exon_id "ENSRNOE00000602000"; exon_version "1"; tag "Ensembl_canonical";
1	ensembl	CDS	82289104	82289340	0	-	0	gene_id "ENSRNOG00000071316"; gene_version "2"; transcript_id "ENSRNOT00000042276"; transcript_version "5"; exon_number "2"; gene_name "Vom2r35"; gene_source "ensembl"; gene_biotype "protein_coding"; transcript_name "Vom2r35-201"; transcript_source "ensembl"; transcript_biotype "protein_coding"; protein_id "ENSRNOP00000044564"; protein_version "3"; tag "Ensembl_canonical";
1	sraer114_mid	exon	82289131	82289340	0.00121107830566023	-	.	gene_id "ENSRNOG00000071316"; transcript_id "ENSRNOG00000071316_tx_1"; exon_id "1_82289131_82289340_-"; exonnum "2"; txlen "1403";
1	sraer114_mid	exon	82289131	82289340	0.00121107830566023	-	.	gene_id "ENSRNOG00000071316"; transcript_id "ENSRNOG00000071316_tx_2"; exon_id "1_82289131_82289340_-"; exonnum "2"; txlen "1466";
1	ensembl	CDS	82299086	82299601	0	-	0	gene_id "ENSRNOG00000071316"; gene_version "2"; transcript_id "ENSRNOT00000042276"; transcript_version "5"; exon_number "1"; gene_name "Vom2r35"; gene_source "ensembl"; gene_biotype "protein_coding"; transcript_name "Vom2r35-201"; transcript_source "ensembl"; transcript_biotype "protein_coding"; protein_id "ENSRNOP00000044564"; protein_version "3"; tag "Ensembl_canonical";
1	ensembl	exon	82299086	82299886	0	-	.	gene_id "ENSRNOG00000071316"; gene_version "2"; transcript_id "ENSRNOT00000042276"; transcript_version "5"; exon_number "1"; gene_name "Vom2r35"; gene_source "ensembl"; gene_biotype "protein_coding"; transcript_name "Vom2r35-201"; transcript_source "ensembl"; transcript_biotype "protein_coding"; exon_id "ENSRNOE00000450341"; exon_version "1"; tag "Ensembl_canonical";
1	ensembl	start_codon	82299599	82299601	0	-	0	gene_id "ENSRNOG00000071316"; gene_version "2"; transcript_id "ENSRNOT00000042276"; transcript_version "5"; exon_number "1"; gene_name "Vom2r35"; gene_source "ensembl"; gene_biotype "protein_coding"; transcript_name "Vom2r35-201"; transcript_source "ensembl"; transcript_biotype "protein_coding"; tag "Ensembl_canonical";
1	ensembl	five_prime_utr	82299602	82299886	0	-	.	gene_id "ENSRNOG00000071316"; gene_version "2"; transcript_id "ENSRNOT00000042276"; transcript_version "5"; gene_name "Vom2r35"; gene_source "ensembl"; gene_biotype "protein_coding"; transcript_name "Vom2r35-201"; transcript_source "ensembl"; transcript_biotype "protein_coding"; tag "Ensembl_canonical";
1	sraer114_ss	exon	82304574	82304701	0.00121107830566023	-	.	gene_id "ENSRNOG00000071316"; transcript_id "ENSRNOG00000071316_tx_1"; exon_id "1_82304574_82304701_-"; exonnum "1"; txlen "1403";
1	sraer114_ss	exon	82304574	82304701	0.00121107830566023	-	.	gene_id "ENSRNOG00000071316"; transcript_id "ENSRNOG00000071316_tx_2"; exon_id "1_82304574_82304701_-"; exonnum "1"; txlen "1466";
1	sraer114_ss	exon	82304574	82304701	0.000539481794105467	-	.	gene_id "ENSRNOG00000071316"; transcript_id "ENSRNOG00000071316_tx_3"; exon_id "1_82304574_82304701_-"; exonnum "1"; txlen "1193";
1	ensembl	stop_codon	82340977	82340979	0	-	0	gene_id "ENSRNOG00000082565"; gene_version "1"; transcript_id "ENSRNOT00000052029"; transcript_version "7"; exon_number "5"; gene_source "ensembl"; gene_biotype "protein_coding"; transcript_source "ensembl"; transcript_biotype "protein_coding"; tag "Ensembl_canonical";
1	ensembl	exon	82340977	82341917	0	-	.	gene_id "ENSRNOG00000082565"; gene_version "1"; transcript_id "ENSRNOT00000052029"; transcript_version "7"; exon_number "5"; gene_source "ensembl"; gene_biotype "protein_coding"; transcript_source "ensembl"; transcript_biotype "protein_coding"; exon_id "ENSRNOE00000477512"; exon_version "3"; tag "Ensembl_canonical";
1	ENSEMBL114_rn	exon	82340977	82341917	0.0179105856399767	-	.	gene_id "ENSRNOG00000082565"; transcript_id "ENSRNOG00000082565_tx_3"; exon_id "1_82340977_82341917_-"; exonnum "3"; txlen "1357";
1	ensembl	gene	82340977	82355766	0	-	.	gene_id "ENSRNOG00000082565"; gene_version "1"; gene_source "ensembl"; gene_biotype "protein_coding";
1	ensembl	transcript	82340977	82355766	0	-	.	gene_id "ENSRNOG00000082565"; gene_version "1"; transcript_id "ENSRNOT00000052029"; transcript_version "7"; gene_source "ensembl"; gene_biotype "protein_coding"; transcript_source "ensembl"; transcript_biotype "protein_coding"; tag "Ensembl_canonical";
1	ensembl	CDS	82340980	82341917	0	-	2	gene_id "ENSRNOG00000082565"; gene_version "1"; transcript_id "ENSRNOT00000052029"; transcript_version "7"; exon_number "5"; gene_source "ensembl"; gene_biotype "protein_coding"; transcript_source "ensembl"; transcript_biotype "protein_coding"; protein_id "ENSRNOP00000039009"; protein_version "6"; tag "Ensembl_canonical";
1	ensembl	exon	82344390	82344513	0	-	.	gene_id "ENSRNOG00000082565"; gene_version "1"; transcript_id "ENSRNOT00000052029"; transcript_version "7"; exon_number "4"; gene_source "ensembl"; gene_biotype "protein_coding"; transcript_source "ensembl"; transcript_biotype "protein_coding"; exon_id "ENSRNOE00000587917"; exon_version "1"; tag "Ensembl_canonical";
1	ensembl	CDS	82344390	82344513	0	-	0	gene_id "ENSRNOG00000082565"; gene_version "1"; transcript_id "ENSRNOT00000052029"; transcript_version "7"; exon_number "4"; gene_source "ensembl"; gene_biotype "protein_coding"; transcript_source "ensembl"; transcript_biotype "protein_coding"; protein_id "ENSRNOP00000039009"; protein_version "6"; tag "Ensembl_canonical";
1	ENSEMBL114_rn	exon	82344390	82344513	0.0179105856399767	-	.	gene_id "ENSRNOG00000082565"; transcript_id "ENSRNOG00000082565_tx_3"; exon_id "1_82344390_82344513_-"; exonnum "2"; txlen "1357";
1	ensembl	exon	82348975	82349211	0	-	.	gene_id "ENSRNOG00000082565"; gene_version "1"; transcript_id "ENSRNOT00000052029"; transcript_version "7"; exon_number "3"; gene_source "ensembl"; gene_biotype "protein_coding"; transcript_source "ensembl"; transcript_biotype "protein_coding"; exon_id "ENSRNOE00000630615"; exon_version "2"; tag "Ensembl_canonical";
1	ensembl	CDS	82348975	82349211	0	-	0	gene_id "ENSRNOG00000082565"; gene_version "1"; transcript_id "ENSRNOT00000052029"; transcript_version "7"; exon_number "3"; gene_source "ensembl"; gene_biotype "protein_coding"; transcript_source "ensembl"; transcript_biotype "protein_coding"; protein_id "ENSRNOP00000039009"; protein_version "6"; tag "Ensembl_canonical";
1	ensembl	exon	82351270	82352067	0	-	.	gene_id "ENSRNOG00000082565"; gene_version "1"; transcript_id "ENSRNOT00000052029"; transcript_version "7"; exon_number "2"; gene_source "ensembl"; gene_biotype "protein_coding"; transcript_source "ensembl"; transcript_biotype "protein_coding"; exon_id "ENSRNOE00000464315"; exon_version "3"; tag "Ensembl_canonical";
1	ensembl	CDS	82351270	82352067	0	-	0	gene_id "ENSRNOG00000082565"; gene_version "1"; transcript_id "ENSRNOT00000052029"; transcript_version "7"; exon_number "2"; gene_source "ensembl"; gene_biotype "protein_coding"; transcript_source "ensembl"; transcript_biotype "protein_coding"; protein_id "ENSRNOP00000039009"; protein_version "6"; tag "Ensembl_canonical";
1	ENSEMBL114_rn	exon	82351270	82352067	1.2350003614564	-	.	gene_id "ENSRNOG00000082565"; transcript_id "ENSRNOG00000082565_tx_1"; exon_id "1_82351270_82352067_-"; exonnum "2"; txlen "1090";
1	ensembl	CDS	82355491	82355757	0	-	0	gene_id "ENSRNOG00000082565"; gene_version "1"; transcript_id "ENSRNOT00000052029"; transcript_version "7"; exon_number "1"; gene_source "ensembl"; gene_biotype "protein_coding"; transcript_source "ensembl"; transcript_biotype "protein_coding"; protein_id "ENSRNOP00000039009"; protein_version "6"; tag "Ensembl_canonical";
1	ensembl	exon	82355491	82355766	0	-	.	gene_id "ENSRNOG00000082565"; gene_version "1"; transcript_id "ENSRNOT00000052029"; transcript_version "7"; exon_number "1"; gene_source "ensembl"; gene_biotype "protein_coding"; transcript_source "ensembl"; transcript_biotype "protein_coding"; exon_id "ENSRNOE00000624877"; exon_version "2"; tag "Ensembl_canonical";
1	sraer114_mid	exon	82355491	82355782	1.2350003614564	-	.	gene_id "ENSRNOG00000082565"; transcript_id "ENSRNOG00000082565_tx_1"; exon_id "1_82355491_82355782_-"; exonnum "1"; txlen "1090";
1	sraer114_mid	exon	82355491	82355782	0.0179105856399767	-	.	gene_id "ENSRNOG00000082565"; transcript_id "ENSRNOG00000082565_tx_3"; exon_id "1_82355491_82355782_-"; exonnum "1"; txlen "1357";
1	ensembl	start_codon	82355755	82355757	0	-	0	gene_id "ENSRNOG00000082565"; gene_version "1"; transcript_id "ENSRNOT00000052029"; transcript_version "7"; exon_number "1"; gene_source "ensembl"; gene_biotype "protein_coding"; transcript_source "ensembl"; transcript_biotype "protein_coding"; tag "Ensembl_canonical";
1	ensembl	five_prime_utr	82355758	82355766	0	-	.	gene_id "ENSRNOG00000082565"; gene_version "1"; transcript_id "ENSRNOT00000052029"; transcript_version "7"; gene_source "ensembl"; gene_biotype "protein_coding"; transcript_source "ensembl"; transcript_biotype "protein_coding"; tag "Ensembl_canonical";
1	sraer114_mid	exon	82365718	82366283	0.0135358310222262	-	.	gene_id "ENSRNOG00000086734"; transcript_id "ENSRNOG00000086734_tx_1"; exon_id "1_82365718_82366283_-"; exonnum "3"; txlen "731";
1	sraer114_mid	exon	82365718	82366283	0.0121108579114295	-	.	gene_id "ENSRNOG00000086734"; transcript_id "ENSRNOG00000086734_tx_2"; exon_id "1_82365718_82366283_-"; exonnum "3"; txlen "797";
1	ensembl	exon	82366119	82366283	0	-	.	gene_id "ENSRNOG00000086734"; gene_version "1"; transcript_id "ENSRNOT00000131331"; transcript_version "1"; exon_number "3"; gene_source "ensembl"; gene_biotype "lncRNA"; transcript_source "ensembl"; transcript_biotype "lncRNA"; exon_id "ENSRNOE00000810057"; exon_version "1"; tag "Ensembl_canonical";
1	ensembl	gene	82366119	82373193	0	-	.	gene_id "ENSRNOG00000086734"; gene_version "1"; gene_source "ensembl"; gene_biotype "lncRNA";
1	ensembl	transcript	82366119	82373193	0	-	.	gene_id "ENSRNOG00000086734"; gene_version "1"; transcript_id "ENSRNOT00000131331"; transcript_version "1"; gene_source "ensembl"; gene_biotype "lncRNA"; transcript_source "ensembl"; transcript_biotype "lncRNA"; tag "Ensembl_canonical";
1	ensembl	exon	82366386	82366502	0	-	.	gene_id "ENSRNOG00000086734"; gene_version "1"; transcript_id "ENSRNOT00000131331"; transcript_version "1"; exon_number "2"; gene_source "ensembl"; gene_biotype "lncRNA"; transcript_source "ensembl"; transcript_biotype "lncRNA"; exon_id "ENSRNOE00000736079"; exon_version "1"; tag "Ensembl_canonical";
1	ENSEMBL114_rn	exon	82366386	82366502	0.0135358310222262	-	.	gene_id "ENSRNOG00000086734"; transcript_id "ENSRNOG00000086734_tx_1"; exon_id "1_82366386_82366502_-"; exonnum "2"; txlen "731";
1	ENSEMBL114_rn	exon	82366386	82366502	0.0121108579114295	-	.	gene_id "ENSRNOG00000086734"; transcript_id "ENSRNOG00000086734_tx_2"; exon_id "1_82366386_82366502_-"; exonnum "2"; txlen "797";
1	ensembl	exon	82373146	82373193	0	-	.	gene_id "ENSRNOG00000086734"; gene_version "1"; transcript_id "ENSRNOT00000131331"; transcript_version "1"; exon_number "1"; gene_source "ensembl"; gene_biotype "lncRNA"; transcript_source "ensembl"; transcript_biotype "lncRNA"; exon_id "ENSRNOE00000775432"; exon_version "1"; tag "Ensembl_canonical";
1	ENSEMBL114_rn	exon	82373146	82373193	0.0135358310222262	-	.	gene_id "ENSRNOG00000086734"; transcript_id "ENSRNOG00000086734_tx_1"; exon_id "1_82373146_82373193_-"; exonnum "1"; txlen "731";
1	sraer114_ss	exon	82381482	82381595	0.0121108579114295	-	.	gene_id "ENSRNOG00000086734"; transcript_id "ENSRNOG00000086734_tx_2"; exon_id "1_82381482_82381595_-"; exonnum "1"; txlen "797";
1	ensembl	three_prime_utr	82405071	82406158	0	-	.	gene_id "ENSRNOG00000026861"; gene_version "8"; transcript_id "ENSRNOT00000036880"; transcript_version "8"; gene_name "Zscan18"; gene_source "ensembl"; gene_biotype "protein_coding"; transcript_name "Zscan18-201"; transcript_source "ensembl"; transcript_biotype "protein_coding"; tag "Ensembl_canonical";
1	ensembl	exon	82405071	82406712	0	-	.	gene_id "ENSRNOG00000026861"; gene_version "8"; transcript_id "ENSRNOT00000036880"; transcript_version "8"; exon_number "7"; gene_name "Zscan18"; gene_source "ensembl"; gene_biotype "protein_coding"; transcript_name "Zscan18-201"; transcript_source "ensembl"; transcript_biotype "protein_coding"; exon_id "ENSRNOE00000395724"; exon_version "6"; tag "Ensembl_canonical";
1	ENSEMBL114_rn	exon	82405071	82406712	10.9190489926012	-	.	gene_id "ENSRNOG00000026861"; transcript_id "ENSRNOG00000026861_tx_2"; exon_id "1_82405071_82406712_-"; exonnum "3"; txlen "1799";
1	ENSEMBL114_rn	exon	82405071	82406712	0.00731254054841128	-	.	gene_id "ENSRNOG00000026861"; transcript_id "ENSRNOG00000026861_tx_3"; exon_id "1_82405071_82406712_-"; exonnum "8"; txlen "4041";
1	ensembl	gene	82405071	82418698	0	-	.	gene_id "ENSRNOG00000026861"; gene_version "8"; gene_name "Zscan18"; gene_source "ensembl"; gene_biotype "protein_coding";
1	ensembl	transcript	82405071	82418698	0	-	.	gene_id "ENSRNOG00000026861"; gene_version "8"; transcript_id "ENSRNOT00000036880"; transcript_version "8"; gene_name "Zscan18"; gene_source "ensembl"; gene_biotype "protein_coding"; transcript_name "Zscan18-201"; transcript_source "ensembl"; transcript_biotype "protein_coding"; tag "Ensembl_canonical";
1	ensembl	stop_codon	82406159	82406161	0	-	0	gene_id "ENSRNOG00000026861"; gene_version "8"; transcript_id "ENSRNOT00000036880"; transcript_version "8"; exon_number "7"; gene_name "Zscan18"; gene_source "ensembl"; gene_biotype "protein_coding"; transcript_name "Zscan18-201"; transcript_source "ensembl"; transcript_biotype "protein_coding"; tag "Ensembl_canonical";
1	ensembl	CDS	82406162	82406712	0	-	2	gene_id "ENSRNOG00000026861"; gene_version "8"; transcript_id "ENSRNOT00000036880"; transcript_version "8"; exon_number "7"; gene_name "Zscan18"; gene_source "ensembl"; gene_biotype "protein_coding"; transcript_name "Zscan18-201"; transcript_source "ensembl"; transcript_biotype "protein_coding"; protein_id "ENSRNOP00000036503"; protein_version "7"; tag "Ensembl_canonical";
1	ensembl	exon	82407807	82407896	0	-	.	gene_id "ENSRNOG00000026861"; gene_version "8"; transcript_id "ENSRNOT00000036880"; transcript_version "8"; exon_number "6"; gene_name "Zscan18"; gene_source "ensembl"; gene_biotype "protein_coding"; transcript_name "Zscan18-201"; transcript_source "ensembl"; transcript_biotype "protein_coding"; exon_id "ENSRNOE00000395725"; exon_version "1"; tag "Ensembl_canonical";
1	ensembl	CDS	82407807	82407896	0	-	2	gene_id "ENSRNOG00000026861"; gene_version "8"; transcript_id "ENSRNOT00000036880"; transcript_version "8"; exon_number "6"; gene_name "Zscan18"; gene_source "ensembl"; gene_biotype "protein_coding"; transcript_name "Zscan18-201"; transcript_source "ensembl"; transcript_biotype "protein_coding"; protein_id "ENSRNOP00000036503"; protein_version "7"; tag "Ensembl_canonical";
1	ENSEMBL114_rn	exon	82407807	82407896	10.9190489926012	-	.	gene_id "ENSRNOG00000026861"; transcript_id "ENSRNOG00000026861_tx_2"; exon_id "1_82407807_82407896_-"; exonnum "2"; txlen "1799";
1	ENSEMBL114_rn	exon	82407807	82407896	0.00731254054841128	-	.	gene_id "ENSRNOG00000026861"; transcript_id "ENSRNOG00000026861_tx_3"; exon_id "1_82407807_82407896_-"; exonnum "7"; txlen "4041";
1	sraer114_ss	exon	82408615	82408681	10.9190489926012	-	.	gene_id "ENSRNOG00000026861"; transcript_id "ENSRNOG00000026861_tx_2"; exon_id "1_82408615_82408681_-"; exonnum "1"; txlen "1799";
1	ensembl	exon	82408723	82408801	0	-	.	gene_id "ENSRNOG00000026861"; gene_version "8"; transcript_id "ENSRNOT00000036880"; transcript_version "8"; exon_number "5"; gene_name "Zscan18"; gene_source "ensembl"; gene_biotype "protein_coding"; transcript_name "Zscan18-201"; transcript_source "ensembl"; transcript_biotype "protein_coding"; exon_id "ENSRNOE00000275071"; exon_version "5"; tag "Ensembl_canonical";
1	ensembl	CDS	82408723	82408801	0	-	0	gene_id "ENSRNOG00000026861"; gene_version "8"; transcript_id "ENSRNOT00000036880"; transcript_version "8"; exon_number "5"; gene_name "Zscan18"; gene_source "ensembl"; gene_biotype "protein_coding"; transcript_name "Zscan18-201"; transcript_source "ensembl"; transcript_biotype "protein_coding"; protein_id "ENSRNOP00000036503"; protein_version "7"; tag "Ensembl_canonical";
1	ENSEMBL114_rn	exon	82408723	82408801	0.00731254054841128	-	.	gene_id "ENSRNOG00000026861"; transcript_id "ENSRNOG00000026861_tx_3"; exon_id "1_82408723_82408801_-"; exonnum "6"; txlen "4041";
1	ensembl	exon	82409065	82409171	0	-	.	gene_id "ENSRNOG00000026861"; gene_version "8"; transcript_id "ENSRNOT00000036880"; transcript_version "8"; exon_number "4"; gene_name "Zscan18"; gene_source "ensembl"; gene_biotype "protein_coding"; transcript_name "Zscan18-201"; transcript_source "ensembl"; transcript_biotype "protein_coding"; exon_id "ENSRNOE00000395726"; exon_version "2"; tag "Ensembl_canonical";
1	ensembl	CDS	82409065	82409171	0	-	2	gene_id "ENSRNOG00000026861"; gene_version "8"; transcript_id "ENSRNOT00000036880"; transcript_version "8"; exon_number "4"; gene_name "Zscan18"; gene_source "ensembl"; gene_biotype "protein_coding"; transcript_name "Zscan18-201"; transcript_source "ensembl"; transcript_biotype "protein_coding"; protein_id "ENSRNOP00000036503"; protein_version "7"; tag "Ensembl_canonical";
1	ENSEMBL114_rn	exon	82409065	82409171	0.00731254054841128	-	.	gene_id "ENSRNOG00000026861"; transcript_id "ENSRNOG00000026861_tx_3"; exon_id "1_82409065_82409171_-"; exonnum "5"; txlen "4041";
1	ensembl	exon	82411084	82411233	0	-	.	gene_id "ENSRNOG00000026861"; gene_version "8"; transcript_id "ENSRNOT00000036880"; transcript_version "8"; exon_number "3"; gene_name "Zscan18"; gene_source "ensembl"; gene_biotype "protein_coding"; transcript_name "Zscan18-201"; transcript_source "ensembl"; transcript_biotype "protein_coding"; exon_id "ENSRNOE00000275086"; exon_version "1"; tag "Ensembl_canonical";
1	ensembl	CDS	82411084	82411233	0	-	2	gene_id "ENSRNOG00000026861"; gene_version "8"; transcript_id "ENSRNOT00000036880"; transcript_version "8"; exon_number "3"; gene_name "Zscan18"; gene_source "ensembl"; gene_biotype "protein_coding"; transcript_name "Zscan18-201"; transcript_source "ensembl"; transcript_biotype "protein_coding"; protein_id "ENSRNOP00000036503"; protein_version "7"; tag "Ensembl_canonical";
1	ENSEMBL114_rn	exon	82411084	82411233	0.00731254054841128	-	.	gene_id "ENSRNOG00000026861"; transcript_id "ENSRNOG00000026861_tx_3"; exon_id "1_82411084_82411233_-"; exonnum "4"; txlen "4041";
1	ensembl	CDS	82411774	82413469	0	-	0	gene_id "ENSRNOG00000026861"; gene_version "8"; transcript_id "ENSRNOT00000036880"; transcript_version "8"; exon_number "2"; gene_name "Zscan18"; gene_source "ensembl"; gene_biotype "protein_coding"; transcript_name "Zscan18-201"; transcript_source "ensembl"; transcript_biotype "protein_coding"; protein_id "ENSRNOP00000036503"; protein_version "7"; tag "Ensembl_canonical";
1	ensembl	exon	82411774	82413569	0	-	.	gene_id "ENSRNOG00000026861"; gene_version "8"; transcript_id "ENSRNOT00000036880"; transcript_version "8"; exon_number "2"; gene_name "Zscan18"; gene_source "ensembl"; gene_biotype "protein_coding"; transcript_name "Zscan18-201"; transcript_source "ensembl"; transcript_biotype "protein_coding"; exon_id "ENSRNOE00000620223"; exon_version "1"; tag "Ensembl_canonical";
1	ENSEMBL114_rn	exon	82411774	82413569	0.00731254054841128	-	.	gene_id "ENSRNOG00000026861"; transcript_id "ENSRNOG00000026861_tx_3"; exon_id "1_82411774_82413569_-"; exonnum "3"; txlen "4041";
1	ensembl	start_codon	82413467	82413469	0	-	0	gene_id "ENSRNOG00000026861"; gene_version "8"; transcript_id "ENSRNOT00000036880"; transcript_version "8"; exon_number "2"; gene_name "Zscan18"; gene_source "ensembl"; gene_biotype "protein_coding"; transcript_name "Zscan18-201"; transcript_source "ensembl"; transcript_biotype "protein_coding"; tag "Ensembl_canonical";
1	ensembl	five_prime_utr	82413470	82413569	0	-	.	gene_id "ENSRNOG00000026861"; gene_version "8"; transcript_id "ENSRNOT00000036880"; transcript_version "8"; gene_name "Zscan18"; gene_source "ensembl"; gene_biotype "protein_coding"; transcript_name "Zscan18-201"; transcript_source "ensembl"; transcript_biotype "protein_coding"; tag "Ensembl_canonical";
1	sraer114_mid	exon	82416196	82416274	0.00731254054841128	-	.	gene_id "ENSRNOG00000026861"; transcript_id "ENSRNOG00000026861_tx_3"; exon_id "1_82416196_82416274_-"; exonnum "2"; txlen "4041";
1	sraer114_ss	exon	82417580	82417677	0.00731254054841128	-	.	gene_id "ENSRNOG00000026861"; transcript_id "ENSRNOG00000026861_tx_3"; exon_id "1_82417580_82417677_-"; exonnum "1"; txlen "4041";
1	ensembl	exon	82418598	82418698	0	-	.	gene_id "ENSRNOG00000026861"; gene_version "8"; transcript_id "ENSRNOT00000036880"; transcript_version "8"; exon_number "1"; gene_name "Zscan18"; gene_source "ensembl"; gene_biotype "protein_coding"; transcript_name "Zscan18-201"; transcript_source "ensembl"; transcript_biotype "protein_coding"; exon_id "ENSRNOE00000720704"; exon_version "1"; tag "Ensembl_canonical";
1	ensembl	five_prime_utr	82418598	82418698	0	-	.	gene_id "ENSRNOG00000026861"; gene_version "8"; transcript_id "ENSRNOT00000036880"; transcript_version "8"; gene_name "Zscan18"; gene_source "ensembl"; gene_biotype "protein_coding"; transcript_name "Zscan18-201"; transcript_source "ensembl"; transcript_biotype "protein_coding"; tag "Ensembl_canonical";
1	ensembl	exon	82430646	82430880	0	-	.	gene_id "ENSRNOG00000019376"; gene_version "7"; transcript_id "ENSRNOT00000154363"; transcript_version "1"; exon_number "3"; gene_name "Zfp329"; gene_source "ensembl"; gene_biotype "protein_coding"; transcript_name "Zfp329-205"; transcript_source "ensembl"; transcript_biotype "protein_coding"; exon_id "ENSRNOE00000776710"; exon_version "1";
1	ensembl	three_prime_utr	82430646	82430880	0	-	.	gene_id "ENSRNOG00000019376"; gene_version "7"; transcript_id "ENSRNOT00000154363"; transcript_version "1"; gene_name "Zfp329"; gene_source "ensembl"; gene_biotype "protein_coding"; transcript_name "Zfp329-205"; transcript_source "ensembl"; transcript_biotype "protein_coding";
1	ensembl	transcript	82430646	82494330	0	-	.	gene_id "ENSRNOG00000019376"; gene_version "7"; transcript_id "ENSRNOT00000154363"; transcript_version "1"; gene_name "Zfp329"; gene_source "ensembl"; gene_biotype "protein_coding"; transcript_name "Zfp329-205"; transcript_source "ensembl"; transcript_biotype "protein_coding";
1	ensembl	gene	82430646	82570552	0	-	.	gene_id "ENSRNOG00000019376"; gene_version "7"; gene_name "Zfp329"; gene_source "ensembl"; gene_biotype "protein_coding";
1	ensembl	exon	82439890	82439982	0	-	.	gene_id "ENSRNOG00000019376"; gene_version "7"; transcript_id "ENSRNOT00000026204"; transcript_version "7"; exon_number "3"; gene_name "Zfp329"; gene_source "ensembl"; gene_biotype "protein_coding"; transcript_name "Zfp329-201"; transcript_source "ensembl"; transcript_biotype "protein_coding"; exon_id "ENSRNOE00000731570"; exon_version "1";
1	ensembl	three_prime_utr	82439890	82439982	0	-	.	gene_id "ENSRNOG00000019376"; gene_version "7"; transcript_id "ENSRNOT00000026204"; transcript_version "7"; gene_name "Zfp329"; gene_source "ensembl"; gene_biotype "protein_coding"; transcript_name "Zfp329-201"; transcript_source "ensembl"; transcript_biotype "protein_coding";
1	ensembl	transcript	82439890	82494232	0	-	.	gene_id "ENSRNOG00000019376"; gene_version "7"; transcript_id "ENSRNOT00000026204"; transcript_version "7"; gene_name "Zfp329"; gene_source "ensembl"; gene_biotype "protein_coding"; transcript_name "Zfp329-201"; transcript_source "ensembl"; transcript_biotype "protein_coding";
1	ensembl	exon	82440225	82440438	0	-	.	gene_id "ENSRNOG00000019376"; gene_version "7"; transcript_id "ENSRNOT00000150934"; transcript_version "1"; exon_number "4"; gene_name "Zfp329"; gene_source "ensembl"; gene_biotype "protein_coding"; transcript_name "Zfp329-204"; transcript_source "ensembl"; transcript_biotype "protein_coding"; exon_id "ENSRNOE00000675973"; exon_version "1";
1	ensembl	three_prime_utr	82440225	82440438	0	-	.	gene_id "ENSRNOG00000019376"; gene_version "7"; transcript_id "ENSRNOT00000150934"; transcript_version "1"; gene_name "Zfp329"; gene_source "ensembl"; gene_biotype "protein_coding"; transcript_name "Zfp329-204"; transcript_source "ensembl"; transcript_biotype "protein_coding";
1	ensembl	transcript	82440225	82494330	0	-	.	gene_id "ENSRNOG00000019376"; gene_version "7"; transcript_id "ENSRNOT00000150934"; transcript_version "1"; gene_name "Zfp329"; gene_source "ensembl"; gene_biotype "protein_coding"; transcript_name "Zfp329-204"; transcript_source "ensembl"; transcript_biotype "protein_coding";
1	ensembl	exon	82470794	82470841	0	-	.	gene_id "ENSRNOG00000019376"; gene_version "7"; transcript_id "ENSRNOT00000150934"; transcript_version "1"; exon_number "3"; gene_name "Zfp329"; gene_source "ensembl"; gene_biotype "protein_coding"; transcript_name "Zfp329-204"; transcript_source "ensembl"; transcript_biotype "protein_coding"; exon_id "ENSRNOE00000650746"; exon_version "1";
1	ensembl	three_prime_utr	82470794	82470841	0	-	.	gene_id "ENSRNOG00000019376"; gene_version "7"; transcript_id "ENSRNOT00000150934"; transcript_version "1"; gene_name "Zfp329"; gene_source "ensembl"; gene_biotype "protein_coding"; transcript_name "Zfp329-204"; transcript_source "ensembl"; transcript_biotype "protein_coding";
1	ensembl	three_prime_utr	82472887	82482285	0	-	.	gene_id "ENSRNOG00000019376"; gene_version "7"; transcript_id "ENSRNOT00000124916"; transcript_version "1"; gene_name "Zfp329"; gene_source "ensembl"; gene_biotype "protein_coding"; transcript_name "Zfp329-203"; transcript_source "ensembl"; transcript_biotype "protein_coding";
1	ensembl	exon	82472887	82483925	0	-	.	gene_id "ENSRNOG00000019376"; gene_version "7"; transcript_id "ENSRNOT00000124916"; transcript_version "1"; exon_number "2"; gene_name "Zfp329"; gene_source "ensembl"; gene_biotype "protein_coding"; transcript_name "Zfp329-203"; transcript_source "ensembl"; transcript_biotype "protein_coding"; exon_id "ENSRNOE00000679505"; exon_version "1";
1	ensembl	transcript	82472887	82494330	0	-	.	gene_id "ENSRNOG00000019376"; gene_version "7"; transcript_id "ENSRNOT00000124916"; transcript_version "1"; gene_name "Zfp329"; gene_source "ensembl"; gene_biotype "protein_coding"; transcript_name "Zfp329-203"; transcript_source "ensembl"; transcript_biotype "protein_coding";
1	ensembl	three_prime_utr	82474770	82482285	0	-	.	gene_id "ENSRNOG00000019376"; gene_version "7"; transcript_id "ENSRNOT00000150934"; transcript_version "1"; gene_name "Zfp329"; gene_source "ensembl"; gene_biotype "protein_coding"; transcript_name "Zfp329-204"; transcript_source "ensembl"; transcript_biotype "protein_coding";
1	ensembl	three_prime_utr	82474770	82482285	0	-	.	gene_id "ENSRNOG00000019376"; gene_version "7"; transcript_id "ENSRNOT00000026204"; transcript_version "7"; gene_name "Zfp329"; gene_source "ensembl"; gene_biotype "protein_coding"; transcript_name "Zfp329-201"; transcript_source "ensembl"; transcript_biotype "protein_coding";
1	ensembl	three_prime_utr	82474770	82482285	0	-	.	gene_id "ENSRNOG00000019376"; gene_version "7"; transcript_id "ENSRNOT00000154363"; transcript_version "1"; gene_name "Zfp329"; gene_source "ensembl"; gene_biotype "protein_coding"; transcript_name "Zfp329-205"; transcript_source "ensembl"; transcript_biotype "protein_coding";
1	ensembl	exon	82474770	82483925	0	-	.	gene_id "ENSRNOG00000019376"; gene_version "7"; transcript_id "ENSRNOT00000150934"; transcript_version "1"; exon_number "2"; gene_name "Zfp329"; gene_source "ensembl"; gene_biotype "protein_coding"; transcript_name "Zfp329-204"; transcript_source "ensembl"; transcript_biotype "protein_coding"; exon_id "ENSRNOE00000738830"; exon_version "1";
1	ensembl	exon	82474770	82483925	0	-	.	gene_id "ENSRNOG00000019376"; gene_version "7"; transcript_id "ENSRNOT00000026204"; transcript_version "7"; exon_number "2"; gene_name "Zfp329"; gene_source "ensembl"; gene_biotype "protein_coding"; transcript_name "Zfp329-201"; transcript_source "ensembl"; transcript_biotype "protein_coding"; exon_id "ENSRNOE00000738830"; exon_version "1";
1	ensembl	exon	82474770	82483925	0	-	.	gene_id "ENSRNOG00000019376"; gene_version "7"; transcript_id "ENSRNOT00000154363"; transcript_version "1"; exon_number "2"; gene_name "Zfp329"; gene_source "ensembl"; gene_biotype "protein_coding"; transcript_name "Zfp329-205"; transcript_source "ensembl"; transcript_biotype "protein_coding"; exon_id "ENSRNOE00000738830"; exon_version "1";
1	ensembl	three_prime_utr	82475126	82482285	0	-	.	gene_id "ENSRNOG00000019376"; gene_version "7"; transcript_id "ENSRNOT00000173368"; transcript_version "1"; gene_name "Zfp329"; gene_source "ensembl"; gene_biotype "protein_coding"; transcript_name "Zfp329-208"; transcript_source "ensembl"; transcript_biotype "protein_coding";
1	ensembl	exon	82475126	82483925	0	-	.	gene_id "ENSRNOG00000019376"; gene_version "7"; transcript_id "ENSRNOT00000173368"; transcript_version "1"; exon_number "2"; gene_name "Zfp329"; gene_source "ensembl"; gene_biotype "protein_coding"; transcript_name "Zfp329-208"; transcript_source "ensembl"; transcript_biotype "protein_coding"; exon_id "ENSRNOE00000341957"; exon_version "5";
1	ensembl	transcript	82475126	82518921	0	-	.	gene_id "ENSRNOG00000019376"; gene_version "7"; transcript_id "ENSRNOT00000173368"; transcript_version "1"; gene_name "Zfp329"; gene_source "ensembl"; gene_biotype "protein_coding"; transcript_name "Zfp329-208"; transcript_source "ensembl"; transcript_biotype "protein_coding";
1	ensembl	exon	82475329	82476199	0	-	.	gene_id "ENSRNOG00000019376"; gene_version "7"; transcript_id "ENSRNOT00000120848"; transcript_version "2"; exon_number "3"; gene_name "Zfp329"; gene_source "ensembl"; gene_biotype "protein_coding"; transcript_name "Zfp329-202"; transcript_source "ensembl"; transcript_biotype "protein_coding"; exon_id "ENSRNOE00000730379"; exon_version "1";
1	ensembl	three_prime_utr	82475329	82476199	0	-	.	gene_id "ENSRNOG00000019376"; gene_version "7"; transcript_id "ENSRNOT00000120848"; transcript_version "2"; gene_name "Zfp329"; gene_source "ensembl"; gene_biotype "protein_coding"; transcript_name "Zfp329-202"; transcript_source "ensembl"; transcript_biotype "protein_coding";
1	ensembl	transcript	82475329	82490778	0	-	.	gene_id "ENSRNOG00000019376"; gene_version "7"; transcript_id "ENSRNOT00000120848"; transcript_version "2"; gene_name "Zfp329"; gene_source "ensembl"; gene_biotype "protein_coding"; transcript_name "Zfp329-202"; transcript_source "ensembl"; transcript_biotype "protein_coding";
1	ensembl	three_prime_utr	82476269	82482285	0	-	.	gene_id "ENSRNOG00000019376"; gene_version "7"; transcript_id "ENSRNOT00000120848"; transcript_version "2"; gene_name "Zfp329"; gene_source "ensembl"; gene_biotype "protein_coding"; transcript_name "Zfp329-202"; transcript_source "ensembl"; transcript_biotype "protein_coding";
1	ensembl	exon	82476269	82483925	0	-	.	gene_id "ENSRNOG00000019376"; gene_version "7"; transcript_id "ENSRNOT00000120848"; transcript_version "2"; exon_number "2"; gene_name "Zfp329"; gene_source "ensembl"; gene_biotype "protein_coding"; transcript_name "Zfp329-202"; transcript_source "ensembl"; transcript_biotype "protein_coding"; exon_id "ENSRNOE00000669507"; exon_version "2";
1	ensembl	exon	82478254	82479043	0	-	.	gene_id "ENSRNOG00000019376"; gene_version "7"; transcript_id "ENSRNOT00000157145"; transcript_version "1"; exon_number "3"; gene_name "Zfp329"; gene_source "ensembl"; gene_biotype "protein_coding"; transcript_name "Zfp329-207"; transcript_source "ensembl"; transcript_biotype "protein_coding"; exon_id "ENSRNOE00000768665"; exon_version "1";
1	ensembl	three_prime_utr	82478254	82479043	0	-	.	gene_id "ENSRNOG00000019376"; gene_version "7"; transcript_id "ENSRNOT00000157145"; transcript_version "1"; gene_name "Zfp329"; gene_source "ensembl"; gene_biotype "protein_coding"; transcript_name "Zfp329-207"; transcript_source "ensembl"; transcript_biotype "protein_coding";
1	ensembl	transcript	82478254	82494220	0	-	.	gene_id "ENSRNOG00000019376"; gene_version "7"; transcript_id "ENSRNOT00000157145"; transcript_version "1"; gene_name "Zfp329"; gene_source "ensembl"; gene_biotype "protein_coding"; transcript_name "Zfp329-207"; transcript_source "ensembl"; transcript_biotype "protein_coding";
1	ensembl	three_prime_utr	82481285	82482285	0	-	.	gene_id "ENSRNOG00000019376"; gene_version "7"; transcript_id "ENSRNOT00000155263"; transcript_version "1"; gene_name "Zfp329"; gene_source "ensembl"; gene_biotype "protein_coding"; transcript_name "Zfp329-206"; transcript_source "ensembl"; transcript_biotype "protein_coding"; tag "Ensembl_canonical";
1	ensembl	exon	82481285	82483925	0	-	.	gene_id "ENSRNOG00000019376"; gene_version "7"; transcript_id "ENSRNOT00000155263"; transcript_version "1"; exon_number "3"; gene_name "Zfp329"; gene_source "ensembl"; gene_biotype "protein_coding"; transcript_name "Zfp329-206"; transcript_source "ensembl"; transcript_biotype "protein_coding"; exon_id "ENSRNOE00000807150"; exon_version "1"; tag "Ensembl_canonical";
1	ensembl	transcript	82481285	82570552	0	-	.	gene_id "ENSRNOG00000019376"; gene_version "7"; transcript_id "ENSRNOT00000155263"; transcript_version "1"; gene_name "Zfp329"; gene_source "ensembl"; gene_biotype "protein_coding"; transcript_name "Zfp329-206"; transcript_source "ensembl"; transcript_biotype "protein_coding"; tag "Ensembl_canonical";
1	ensembl	three_prime_utr	82482190	82482285	0	-	.	gene_id "ENSRNOG00000019376"; gene_version "7"; transcript_id "ENSRNOT00000157145"; transcript_version "1"; gene_name "Zfp329"; gene_source "ensembl"; gene_biotype "protein_coding"; transcript_name "Zfp329-207"; transcript_source "ensembl"; transcript_biotype "protein_coding";
1	ensembl	exon	82482190	82483925	0	-	.	gene_id "ENSRNOG00000019376"; gene_version "7"; transcript_id "ENSRNOT00000157145"; transcript_version "1"; exon_number "2"; gene_name "Zfp329"; gene_source "ensembl"; gene_biotype "protein_coding"; transcript_name "Zfp329-207"; transcript_source "ensembl"; transcript_biotype "protein_coding"; exon_id "ENSRNOE00000804448"; exon_version "1";
1	ensembl	stop_codon	82482286	82482288	0	-	0	gene_id "ENSRNOG00000019376"; gene_version "7"; transcript_id "ENSRNOT00000120848"; transcript_version "2"; exon_number "2"; gene_name "Zfp329"; gene_source "ensembl"; gene_biotype "protein_coding"; transcript_name "Zfp329-202"; transcript_source "ensembl"; transcript_biotype "protein_coding";
1	ensembl	stop_codon	82482286	82482288	0	-	0	gene_id "ENSRNOG00000019376"; gene_version "7"; transcript_id "ENSRNOT00000157145"; transcript_version "1"; exon_number "2"; gene_name "Zfp329"; gene_source "ensembl"; gene_biotype "protein_coding"; transcript_name "Zfp329-207"; transcript_source "ensembl"; transcript_biotype "protein_coding";
1	ensembl	stop_codon	82482286	82482288	0	-	0	gene_id "ENSRNOG00000019376"; gene_version "7"; transcript_id "ENSRNOT00000124916"; transcript_version "1"; exon_number "2"; gene_name "Zfp329"; gene_source "ensembl"; gene_biotype "protein_coding"; transcript_name "Zfp329-203"; transcript_source "ensembl"; transcript_biotype "protein_coding";
1	ensembl	stop_codon	82482286	82482288	0	-	0	gene_id "ENSRNOG00000019376"; gene_version "7"; transcript_id "ENSRNOT00000173368"; transcript_version "1"; exon_number "2"; gene_name "Zfp329"; gene_source "ensembl"; gene_biotype "protein_coding"; transcript_name "Zfp329-208"; transcript_source "ensembl"; transcript_biotype "protein_coding";
1	ensembl	stop_codon	82482286	82482288	0	-	0	gene_id "ENSRNOG00000019376"; gene_version "7"; transcript_id "ENSRNOT00000150934"; transcript_version "1"; exon_number "2"; gene_name "Zfp329"; gene_source "ensembl"; gene_biotype "protein_coding"; transcript_name "Zfp329-204"; transcript_source "ensembl"; transcript_biotype "protein_coding";
1	ensembl	stop_codon	82482286	82482288	0	-	0	gene_id "ENSRNOG00000019376"; gene_version "7"; transcript_id "ENSRNOT00000026204"; transcript_version "7"; exon_number "2"; gene_name "Zfp329"; gene_source "ensembl"; gene_biotype "protein_coding"; transcript_name "Zfp329-201"; transcript_source "ensembl"; transcript_biotype "protein_coding";
1	ensembl	stop_codon	82482286	82482288	0	-	0	gene_id "ENSRNOG00000019376"; gene_version "7"; transcript_id "ENSRNOT00000154363"; transcript_version "1"; exon_number "2"; gene_name "Zfp329"; gene_source "ensembl"; gene_biotype "protein_coding"; transcript_name "Zfp329-205"; transcript_source "ensembl"; transcript_biotype "protein_coding";
1	ensembl	stop_codon	82482286	82482288	0	-	0	gene_id "ENSRNOG00000019376"; gene_version "7"; transcript_id "ENSRNOT00000155263"; transcript_version "1"; exon_number "3"; gene_name "Zfp329"; gene_source "ensembl"; gene_biotype "protein_coding"; transcript_name "Zfp329-206"; transcript_source "ensembl"; transcript_biotype "protein_coding"; tag "Ensembl_canonical";
1	ensembl	CDS	82482289	82483917	0	-	0	gene_id "ENSRNOG00000019376"; gene_version "7"; transcript_id "ENSRNOT00000120848"; transcript_version "2"; exon_number "2"; gene_name "Zfp329"; gene_source "ensembl"; gene_biotype "protein_coding"; transcript_name "Zfp329-202"; transcript_source "ensembl"; transcript_biotype "protein_coding"; protein_id "ENSRNOP00000098460"; protein_version "1";
1	ensembl	CDS	82482289	82483917	0	-	0	gene_id "ENSRNOG00000019376"; gene_version "7"; transcript_id "ENSRNOT00000157145"; transcript_version "1"; exon_number "2"; gene_name "Zfp329"; gene_source "ensembl"; gene_biotype "protein_coding"; transcript_name "Zfp329-207"; transcript_source "ensembl"; transcript_biotype "protein_coding"; protein_id "ENSRNOP00000109760"; protein_version "1";
1	ensembl	CDS	82482289	82483917	0	-	0	gene_id "ENSRNOG00000019376"; gene_version "7"; transcript_id "ENSRNOT00000124916"; transcript_version "1"; exon_number "2"; gene_name "Zfp329"; gene_source "ensembl"; gene_biotype "protein_coding"; transcript_name "Zfp329-203"; transcript_source "ensembl"; transcript_biotype "protein_coding"; protein_id "ENSRNOP00000110254"; protein_version "1";
1	ensembl	CDS	82482289	82483917	0	-	0	gene_id "ENSRNOG00000019376"; gene_version "7"; transcript_id "ENSRNOT00000173368"; transcript_version "1"; exon_number "2"; gene_name "Zfp329"; gene_source "ensembl"; gene_biotype "protein_coding"; transcript_name "Zfp329-208"; transcript_source "ensembl"; transcript_biotype "protein_coding"; protein_id "ENSRNOP00000110510"; protein_version "1";
1	ensembl	CDS	82482289	82483917	0	-	0	gene_id "ENSRNOG00000019376"; gene_version "7"; transcript_id "ENSRNOT00000150934"; transcript_version "1"; exon_number "2"; gene_name "Zfp329"; gene_source "ensembl"; gene_biotype "protein_coding"; transcript_name "Zfp329-204"; transcript_source "ensembl"; transcript_biotype "protein_coding"; protein_id "ENSRNOP00000108075"; protein_version "1";
1	ensembl	CDS	82482289	82483917	0	-	0	gene_id "ENSRNOG00000019376"; gene_version "7"; transcript_id "ENSRNOT00000026204"; transcript_version "7"; exon_number "2"; gene_name "Zfp329"; gene_source "ensembl"; gene_biotype "protein_coding"; transcript_name "Zfp329-201"; transcript_source "ensembl"; transcript_biotype "protein_coding"; protein_id "ENSRNOP00000026204"; protein_version "4";
1	ensembl	CDS	82482289	82483917	0	-	0	gene_id "ENSRNOG00000019376"; gene_version "7"; transcript_id "ENSRNOT00000154363"; transcript_version "1"; exon_number "2"; gene_name "Zfp329"; gene_source "ensembl"; gene_biotype "protein_coding"; transcript_name "Zfp329-205"; transcript_source "ensembl"; transcript_biotype "protein_coding"; protein_id "ENSRNOP00000106254"; protein_version "1";
1	ensembl	CDS	82482289	82483925	0	-	2	gene_id "ENSRNOG00000019376"; gene_version "7"; transcript_id "ENSRNOT00000155263"; transcript_version "1"; exon_number "3"; gene_name "Zfp329"; gene_source "ensembl"; gene_biotype "protein_coding"; transcript_name "Zfp329-206"; transcript_source "ensembl"; transcript_biotype "protein_coding"; protein_id "ENSRNOP00000110039"; protein_version "1"; tag "Ensembl_canonical";
1	ensembl	start_codon	82483915	82483917	0	-	0	gene_id "ENSRNOG00000019376"; gene_version "7"; transcript_id "ENSRNOT00000120848"; transcript_version "2"; exon_number "2"; gene_name "Zfp329"; gene_source "ensembl"; gene_biotype "protein_coding"; transcript_name "Zfp329-202"; transcript_source "ensembl"; transcript_biotype "protein_coding";
1	ensembl	start_codon	82483915	82483917	0	-	0	gene_id "ENSRNOG00000019376"; gene_version "7"; transcript_id "ENSRNOT00000157145"; transcript_version "1"; exon_number "2"; gene_name "Zfp329"; gene_source "ensembl"; gene_biotype "protein_coding"; transcript_name "Zfp329-207"; transcript_source "ensembl"; transcript_biotype "protein_coding";
1	ensembl	start_codon	82483915	82483917	0	-	0	gene_id "ENSRNOG00000019376"; gene_version "7"; transcript_id "ENSRNOT00000124916"; transcript_version "1"; exon_number "2"; gene_name "Zfp329"; gene_source "ensembl"; gene_biotype "protein_coding"; transcript_name "Zfp329-203"; transcript_source "ensembl"; transcript_biotype "protein_coding";
1	ensembl	start_codon	82483915	82483917	0	-	0	gene_id "ENSRNOG00000019376"; gene_version "7"; transcript_id "ENSRNOT00000173368"; transcript_version "1"; exon_number "2"; gene_name "Zfp329"; gene_source "ensembl"; gene_biotype "protein_coding"; transcript_name "Zfp329-208"; transcript_source "ensembl"; transcript_biotype "protein_coding";
1	ensembl	start_codon	82483915	82483917	0	-	0	gene_id "ENSRNOG00000019376"; gene_version "7"; transcript_id "ENSRNOT00000150934"; transcript_version "1"; exon_number "2"; gene_name "Zfp329"; gene_source "ensembl"; gene_biotype "protein_coding"; transcript_name "Zfp329-204"; transcript_source "ensembl"; transcript_biotype "protein_coding";
1	ensembl	start_codon	82483915	82483917	0	-	0	gene_id "ENSRNOG00000019376"; gene_version "7"; transcript_id "ENSRNOT00000026204"; transcript_version "7"; exon_number "2"; gene_name "Zfp329"; gene_source "ensembl"; gene_biotype "protein_coding"; transcript_name "Zfp329-201"; transcript_source "ensembl"; transcript_biotype "protein_coding";
1	ensembl	start_codon	82483915	82483917	0	-	0	gene_id "ENSRNOG00000019376"; gene_version "7"; transcript_id "ENSRNOT00000154363"; transcript_version "1"; exon_number "2"; gene_name "Zfp329"; gene_source "ensembl"; gene_biotype "protein_coding"; transcript_name "Zfp329-205"; transcript_source "ensembl"; transcript_biotype "protein_coding";
1	ensembl	five_prime_utr	82483918	82483925	0	-	.	gene_id "ENSRNOG00000019376"; gene_version "7"; transcript_id "ENSRNOT00000120848"; transcript_version "2"; gene_name "Zfp329"; gene_source "ensembl"; gene_biotype "protein_coding"; transcript_name "Zfp329-202"; transcript_source "ensembl"; transcript_biotype "protein_coding";
1	ensembl	five_prime_utr	82483918	82483925	0	-	.	gene_id "ENSRNOG00000019376"; gene_version "7"; transcript_id "ENSRNOT00000157145"; transcript_version "1"; gene_name "Zfp329"; gene_source "ensembl"; gene_biotype "protein_coding"; transcript_name "Zfp329-207"; transcript_source "ensembl"; transcript_biotype "protein_coding";
1	ensembl	five_prime_utr	82483918	82483925	0	-	.	gene_id "ENSRNOG00000019376"; gene_version "7"; transcript_id "ENSRNOT00000124916"; transcript_version "1"; gene_name "Zfp329"; gene_source "ensembl"; gene_biotype "protein_coding"; transcript_name "Zfp329-203"; transcript_source "ensembl"; transcript_biotype "protein_coding";
1	ensembl	five_prime_utr	82483918	82483925	0	-	.	gene_id "ENSRNOG00000019376"; gene_version "7"; transcript_id "ENSRNOT00000173368"; transcript_version "1"; gene_name "Zfp329"; gene_source "ensembl"; gene_biotype "protein_coding"; transcript_name "Zfp329-208"; transcript_source "ensembl"; transcript_biotype "protein_coding";
1	ensembl	five_prime_utr	82483918	82483925	0	-	.	gene_id "ENSRNOG00000019376"; gene_version "7"; transcript_id "ENSRNOT00000150934"; transcript_version "1"; gene_name "Zfp329"; gene_source "ensembl"; gene_biotype "protein_coding"; transcript_name "Zfp329-204"; transcript_source "ensembl"; transcript_biotype "protein_coding";
1	ensembl	five_prime_utr	82483918	82483925	0	-	.	gene_id "ENSRNOG00000019376"; gene_version "7"; transcript_id "ENSRNOT00000026204"; transcript_version "7"; gene_name "Zfp329"; gene_source "ensembl"; gene_biotype "protein_coding"; transcript_name "Zfp329-201"; transcript_source "ensembl"; transcript_biotype "protein_coding";
1	ensembl	five_prime_utr	82483918	82483925	0	-	.	gene_id "ENSRNOG00000019376"; gene_version "7"; transcript_id "ENSRNOT00000154363"; transcript_version "1"; gene_name "Zfp329"; gene_source "ensembl"; gene_biotype "protein_coding"; transcript_name "Zfp329-205"; transcript_source "ensembl"; transcript_biotype "protein_coding";
1	ensembl	exon	82490574	82490778	0	-	.	gene_id "ENSRNOG00000019376"; gene_version "7"; transcript_id "ENSRNOT00000120848"; transcript_version "2"; exon_number "1"; gene_name "Zfp329"; gene_source "ensembl"; gene_biotype "protein_coding"; transcript_name "Zfp329-202"; transcript_source "ensembl"; transcript_biotype "protein_coding"; exon_id "ENSRNOE00000735384"; exon_version "1";
1	ensembl	five_prime_utr	82490574	82490778	0	-	.	gene_id "ENSRNOG00000019376"; gene_version "7"; transcript_id "ENSRNOT00000120848"; transcript_version "2"; gene_name "Zfp329"; gene_source "ensembl"; gene_biotype "protein_coding"; transcript_name "Zfp329-202"; transcript_source "ensembl"; transcript_biotype "protein_coding";
1	ensembl	exon	82493753	82494330	0	-	.	gene_id "ENSRNOG00000019376"; gene_version "7"; transcript_id "ENSRNOT00000124916"; transcript_version "1"; exon_number "1"; gene_name "Zfp329"; gene_source "ensembl"; gene_biotype "protein_coding"; transcript_name "Zfp329-203"; transcript_source "ensembl"; transcript_biotype "protein_coding"; exon_id "ENSRNOE00000776791"; exon_version "1";
1	ensembl	five_prime_utr	82493753	82494330	0	-	.	gene_id "ENSRNOG00000019376"; gene_version "7"; transcript_id "ENSRNOT00000124916"; transcript_version "1"; gene_name "Zfp329"; gene_source "ensembl"; gene_biotype "protein_coding"; transcript_name "Zfp329-203"; transcript_source "ensembl"; transcript_biotype "protein_coding";
1	ensembl	exon	82493934	82494220	0	-	.	gene_id "ENSRNOG00000019376"; gene_version "7"; transcript_id "ENSRNOT00000157145"; transcript_version "1"; exon_number "1"; gene_name "Zfp329"; gene_source "ensembl"; gene_biotype "protein_coding"; transcript_name "Zfp329-207"; transcript_source "ensembl"; transcript_biotype "protein_coding"; exon_id "ENSRNOE00000788230"; exon_version "1";
1	ensembl	five_prime_utr	82493934	82494220	0	-	.	gene_id "ENSRNOG00000019376"; gene_version "7"; transcript_id "ENSRNOT00000157145"; transcript_version "1"; gene_name "Zfp329"; gene_source "ensembl"; gene_biotype "protein_coding"; transcript_name "Zfp329-207"; transcript_source "ensembl"; transcript_biotype "protein_coding";
1	ensembl	exon	82493934	82494232	0	-	.	gene_id "ENSRNOG00000019376"; gene_version "7"; transcript_id "ENSRNOT00000026204"; transcript_version "7"; exon_number "1"; gene_name "Zfp329"; gene_source "ensembl"; gene_biotype "protein_coding"; transcript_name "Zfp329-201"; transcript_source "ensembl"; transcript_biotype "protein_coding"; exon_id "ENSRNOE00000629264"; exon_version "2";
1	ensembl	five_prime_utr	82493934	82494232	0	-	.	gene_id "ENSRNOG00000019376"; gene_version "7"; transcript_id "ENSRNOT00000026204"; transcript_version "7"; gene_name "Zfp329"; gene_source "ensembl"; gene_biotype "protein_coding"; transcript_name "Zfp329-201"; transcript_source "ensembl"; transcript_biotype "protein_coding";
1	ensembl	exon	82493934	82494330	0	-	.	gene_id "ENSRNOG00000019376"; gene_version "7"; transcript_id "ENSRNOT00000150934"; transcript_version "1"; exon_number "1"; gene_name "Zfp329"; gene_source "ensembl"; gene_biotype "protein_coding"; transcript_name "Zfp329-204"; transcript_source "ensembl"; transcript_biotype "protein_coding"; exon_id "ENSRNOE00000760740"; exon_version "1";
1	ensembl	five_prime_utr	82493934	82494330	0	-	.	gene_id "ENSRNOG00000019376"; gene_version "7"; transcript_id "ENSRNOT00000150934"; transcript_version "1"; gene_name "Zfp329"; gene_source "ensembl"; gene_biotype "protein_coding"; transcript_name "Zfp329-204"; transcript_source "ensembl"; transcript_biotype "protein_coding";
1	ensembl	exon	82494186	82494330	0	-	.	gene_id "ENSRNOG00000019376"; gene_version "7"; transcript_id "ENSRNOT00000154363"; transcript_version "1"; exon_number "1"; gene_name "Zfp329"; gene_source "ensembl"; gene_biotype "protein_coding"; transcript_name "Zfp329-205"; transcript_source "ensembl"; transcript_biotype "protein_coding"; exon_id "ENSRNOE00000695470"; exon_version "1";
1	ensembl	five_prime_utr	82494186	82494330	0	-	.	gene_id "ENSRNOG00000019376"; gene_version "7"; transcript_id "ENSRNOT00000154363"; transcript_version "1"; gene_name "Zfp329"; gene_source "ensembl"; gene_biotype "protein_coding"; transcript_name "Zfp329-205"; transcript_source "ensembl"; transcript_biotype "protein_coding";
1	ensembl	exon	82517762	82518921	0	-	.	gene_id "ENSRNOG00000019376"; gene_version "7"; transcript_id "ENSRNOT00000173368"; transcript_version "1"; exon_number "1"; gene_name "Zfp329"; gene_source "ensembl"; gene_biotype "protein_coding"; transcript_name "Zfp329-208"; transcript_source "ensembl"; transcript_biotype "protein_coding"; exon_id "ENSRNOE00000792217"; exon_version "1";
1	ensembl	five_prime_utr	82517762	82518921	0	-	.	gene_id "ENSRNOG00000019376"; gene_version "7"; transcript_id "ENSRNOT00000173368"; transcript_version "1"; gene_name "Zfp329"; gene_source "ensembl"; gene_biotype "protein_coding"; transcript_name "Zfp329-208"; transcript_source "ensembl"; transcript_biotype "protein_coding";
1	sraer114_es	exon	82533422	82533744	0.101365535347451	-	.	gene_id "ENSRNOG00000019376"; transcript_id "ENSRNOG00000019376_tx_4"; exon_id "1_82533422_82533744_-"; exonnum "4"; txlen "563";
1	sraer114_es	exon	82533422	82533744	0.0212728452317419	-	.	gene_id "ENSRNOG00000019376"; transcript_id "ENSRNOG00000019376_tx_5"; exon_id "1_82533422_82533744_-"; exonnum "4"; txlen "953";
1	sraer114_mid	exon	82536037	82536070	0.101365535347451	-	.	gene_id "ENSRNOG00000019376"; transcript_id "ENSRNOG00000019376_tx_4"; exon_id "1_82536037_82536070_-"; exonnum "3"; txlen "563";
1	sraer114_mid	exon	82536037	82536070	0.0212728452317419	-	.	gene_id "ENSRNOG00000019376"; transcript_id "ENSRNOG00000019376_tx_5"; exon_id "1_82536037_82536070_-"; exonnum "3"; txlen "953";
1	ensembl	CDS	82556217	82556223	0	-	0	gene_id "ENSRNOG00000019376"; gene_version "7"; transcript_id "ENSRNOT00000155263"; transcript_version "1"; exon_number "2"; gene_name "Zfp329"; gene_source "ensembl"; gene_biotype "protein_coding"; transcript_name "Zfp329-206"; transcript_source "ensembl"; transcript_biotype "protein_coding"; protein_id "ENSRNOP00000110039"; protein_version "1"; tag "Ensembl_canonical";
1	ensembl	exon	82556217	82556272	0	-	.	gene_id "ENSRNOG00000019376"; gene_version "7"; transcript_id "ENSRNOT00000155263"; transcript_version "1"; exon_number "2"; gene_name "Zfp329"; gene_source "ensembl"; gene_biotype "protein_coding"; transcript_name "Zfp329-206"; transcript_source "ensembl"; transcript_biotype "protein_coding"; exon_id "ENSRNOE00000651899"; exon_version "1"; tag "Ensembl_canonical";
1	ENSEMBL114_rn	exon	82556217	82556272	0.101365535347451	-	.	gene_id "ENSRNOG00000019376"; transcript_id "ENSRNOG00000019376_tx_4"; exon_id "1_82556217_82556272_-"; exonnum "2"; txlen "563";
1	ENSEMBL114_rn	exon	82556217	82556272	0.0212728452317419	-	.	gene_id "ENSRNOG00000019376"; transcript_id "ENSRNOG00000019376_tx_5"; exon_id "1_82556217_82556272_-"; exonnum "2"; txlen "953";
1	ensembl	start_codon	82556221	82556223	0	-	0	gene_id "ENSRNOG00000019376"; gene_version "7"; transcript_id "ENSRNOT00000155263"; transcript_version "1"; exon_number "2"; gene_name "Zfp329"; gene_source "ensembl"; gene_biotype "protein_coding"; transcript_name "Zfp329-206"; transcript_source "ensembl"; transcript_biotype "protein_coding"; tag "Ensembl_canonical";
1	ensembl	five_prime_utr	82556224	82556272	0	-	.	gene_id "ENSRNOG00000019376"; gene_version "7"; transcript_id "ENSRNOT00000155263"; transcript_version "1"; gene_name "Zfp329"; gene_source "ensembl"; gene_biotype "protein_coding"; transcript_name "Zfp329-206"; transcript_source "ensembl"; transcript_biotype "protein_coding"; tag "Ensembl_canonical";
1	sraer114_ss	exon	82568096	82568635	0.0212728452317419	-	.	gene_id "ENSRNOG00000019376"; transcript_id "ENSRNOG00000019376_tx_5"; exon_id "1_82568096_82568635_-"; exonnum "1"; txlen "953";
1	ensembl	exon	82570403	82570552	0	-	.	gene_id "ENSRNOG00000019376"; gene_version "7"; transcript_id "ENSRNOT00000155263"; transcript_version "1"; exon_number "1"; gene_name "Zfp329"; gene_source "ensembl"; gene_biotype "protein_coding"; transcript_name "Zfp329-206"; transcript_source "ensembl"; transcript_biotype "protein_coding"; exon_id "ENSRNOE00000812569"; exon_version "1"; tag "Ensembl_canonical";
1	ensembl	five_prime_utr	82570403	82570552	0	-	.	gene_id "ENSRNOG00000019376"; gene_version "7"; transcript_id "ENSRNOT00000155263"; transcript_version "1"; gene_name "Zfp329"; gene_source "ensembl"; gene_biotype "protein_coding"; transcript_name "Zfp329-206"; transcript_source "ensembl"; transcript_biotype "protein_coding"; tag "Ensembl_canonical";
1	ENSEMBL114_rn	exon	82570403	82570552	0.101365535347451	-	.	gene_id "ENSRNOG00000019376"; transcript_id "ENSRNOG00000019376_tx_4"; exon_id "1_82570403_82570552_-"; exonnum "1"; txlen "563";
1	sraer114_es	exon	82617376	82617569	0.501353493085499	-	.	gene_id "ENSRNOG00000085693"; transcript_id "ENSRNOG00000085693_tx_1"; exon_id "1_82617376_82617569_-"; exonnum "2"; txlen "527";
1	ensembl	exon	82619389	82620199	0	-	.	gene_id "ENSRNOG00000085693"; gene_version "1"; transcript_id "ENSRNOT00000149417"; transcript_version "1"; exon_number "2"; gene_source "ensembl"; gene_biotype "lncRNA"; transcript_source "ensembl"; transcript_biotype "lncRNA"; exon_id "ENSRNOE00000772050"; exon_version "1"; tag "Ensembl_canonical";
1	ensembl	gene	82619389	82622919	0	-	.	gene_id "ENSRNOG00000085693"; gene_version "1"; gene_source "ensembl"; gene_biotype "lncRNA";
1	ensembl	transcript	82619389	82622919	0	-	.	gene_id "ENSRNOG00000085693"; gene_version "1"; transcript_id "ENSRNOT00000149417"; transcript_version "1"; gene_source "ensembl"; gene_biotype "lncRNA"; transcript_source "ensembl"; transcript_biotype "lncRNA"; tag "Ensembl_canonical";
1	ensembl	exon	82622587	82622919	0	-	.	gene_id "ENSRNOG00000085693"; gene_version "1"; transcript_id "ENSRNOT00000149417"; transcript_version "1"; exon_number "1"; gene_source "ensembl"; gene_biotype "lncRNA"; transcript_source "ensembl"; transcript_biotype "lncRNA"; exon_id "ENSRNOE00000673178"; exon_version "1"; tag "Ensembl_canonical";
1	ENSEMBL114_rn	exon	82622587	82622919	0.501353493085499	-	.	gene_id "ENSRNOG00000085693"; transcript_id "ENSRNOG00000085693_tx_1"; exon_id "1_82622587_82622919_-"; exonnum "1"; txlen "527";
1	sraer114_es	exon	82625463	82625625	0.194853345074919	-	.	gene_id "sraer114_gene_42655"; transcript_id "sraer114_gene_42655_tx_2"; exon_id "1_82625463_82625625_-"; exonnum "3"; txlen "712";
1	sraer114_mid	exon	82630949	82631402	0.194853345074919	-	.	gene_id "sraer114_gene_42655"; transcript_id "sraer114_gene_42655_tx_2"; exon_id "1_82630949_82631402_-"; exonnum "2"; txlen "712";
1	sraer114_mid	exon	82630949	82631402	0.110352884639661	-	.	gene_id "sraer114_gene_42655"; transcript_id "sraer114_gene_42655_tx_3"; exon_id "1_82630949_82631402_-"; exonnum "2"; txlen "673";
1	sraer114_ss	exon	82637353	82637571	0.110352884639661	-	.	gene_id "sraer114_gene_42655"; transcript_id "sraer114_gene_42655_tx_3"; exon_id "1_82637353_82637571_-"; exonnum "1"; txlen "673";
1	sraer114_ss	exon	82637715	82637809	0.194853345074919	-	.	gene_id "sraer114_gene_42655"; transcript_id "sraer114_gene_42655_tx_2"; exon_id "1_82637715_82637809_-"; exonnum "1"; txlen "712";
1	ensembl	exon	82648540	82649903	0	-	.	gene_id "ENSRNOG00000074635"; gene_version "1"; transcript_id "ENSRNOT00000131892"; transcript_version "1"; exon_number "2"; gene_source "ensembl"; gene_biotype "lncRNA"; transcript_source "ensembl"; transcript_biotype "lncRNA"; exon_id "ENSRNOE00000819064"; exon_version "1"; tag "Ensembl_canonical";
1	ensembl	gene	82648540	82657861	0	-	.	gene_id "ENSRNOG00000074635"; gene_version "1"; gene_source "ensembl"; gene_biotype "lncRNA";
1	ensembl	transcript	82648540	82657861	0	-	.	gene_id "ENSRNOG00000074635"; gene_version "1"; transcript_id "ENSRNOT00000131892"; transcript_version "1"; gene_source "ensembl"; gene_biotype "lncRNA"; transcript_source "ensembl"; transcript_biotype "lncRNA"; tag "Ensembl_canonical";
1	ensembl	exon	82657683	82657861	0	-	.	gene_id "ENSRNOG00000074635"; gene_version "1"; transcript_id "ENSRNOT00000131892"; transcript_version "1"; exon_number "1"; gene_source "ensembl"; gene_biotype "lncRNA"; transcript_source "ensembl"; transcript_biotype "lncRNA"; exon_id "ENSRNOE00000710595"; exon_version "1"; tag "Ensembl_canonical";
1	sraer114_es	exon	82671623	82671781	2.53459329052589	-	.	gene_id "sraer114_gene_41183"; transcript_id "sraer114_gene_41183_tx_7"; exon_id "1_82671623_82671781_-"; exonnum "4"; txlen "542";
1	sraer114_es	exon	82671623	82671781	1.80364675606327	-	.	gene_id "sraer114_gene_41183"; transcript_id "sraer114_gene_41183_tx_9"; exon_id "1_82671623_82671781_-"; exonnum "4"; txlen "622";
1	sraer114_es	exon	82671626	82672001	1.80364675606327	-	.	gene_id "sraer114_gene_41183"; transcript_id "sraer114_gene_41183_tx_10"; exon_id "1_82671626_82672001_-"; exonnum "4"; txlen "839";
1	sraer114_es	exon	82671626	82672001	1.60212380725912	-	.	gene_id "sraer114_gene_41183"; transcript_id "sraer114_gene_41183_tx_12"; exon_id "1_82671626_82672001_-"; exonnum "3"; txlen "714";
1	sraer114_es	exon	82671626	82672001	6.85146774485061	-	.	gene_id "sraer114_gene_41183"; transcript_id "sraer114_gene_41183_tx_5"; exon_id "1_82671626_82672001_-"; exonnum "3"; txlen "683";
1	sraer114_es	exon	82671626	82672001	6.73934118461278	-	.	gene_id "sraer114_gene_41183"; transcript_id "sraer114_gene_41183_tx_6"; exon_id "1_82671626_82672001_-"; exonnum "3"; txlen "603";
1	sraer114_es	exon	82671626	82672001	2.53459329052589	-	.	gene_id "sraer114_gene_41183"; transcript_id "sraer114_gene_41183_tx_8"; exon_id "1_82671626_82672001_-"; exonnum "4"; txlen "759";
1	sraer114_mid	exon	82672792	82672844	1.80364675606327	-	.	gene_id "sraer114_gene_41183"; transcript_id "sraer114_gene_41183_tx_10"; exon_id "1_82672792_82672844_-"; exonnum "3"; txlen "839";
1	sraer114_mid	exon	82672792	82672844	6.85146774485061	-	.	gene_id "sraer114_gene_41183"; transcript_id "sraer114_gene_41183_tx_5"; exon_id "1_82672792_82672844_-"; exonnum "2"; txlen "683";
1	sraer114_mid	exon	82672792	82672844	6.73934118461278	-	.	gene_id "sraer114_gene_41183"; transcript_id "sraer114_gene_41183_tx_6"; exon_id "1_82672792_82672844_-"; exonnum "2"; txlen "603";
1	sraer114_mid	exon	82672792	82672844	2.53459329052589	-	.	gene_id "sraer114_gene_41183"; transcript_id "sraer114_gene_41183_tx_7"; exon_id "1_82672792_82672844_-"; exonnum "3"; txlen "542";
1	sraer114_mid	exon	82672792	82672844	2.53459329052589	-	.	gene_id "sraer114_gene_41183"; transcript_id "sraer114_gene_41183_tx_8"; exon_id "1_82672792_82672844_-"; exonnum "3"; txlen "759";
1	sraer114_mid	exon	82672792	82672844	1.80364675606327	-	.	gene_id "sraer114_gene_41183"; transcript_id "sraer114_gene_41183_tx_9"; exon_id "1_82672792_82672844_-"; exonnum "3"; txlen "622";
1	sraer114_mid	exon	82672792	82672955	1.60212380725912	-	.	gene_id "sraer114_gene_41183"; transcript_id "sraer114_gene_41183_tx_12"; exon_id "1_82672792_82672955_-"; exonnum "2"; txlen "714";
1	sraer114_mid	exon	82673199	82673354	1.80364675606327	-	.	gene_id "sraer114_gene_41183"; transcript_id "sraer114_gene_41183_tx_10"; exon_id "1_82673199_82673354_-"; exonnum "2"; txlen "839";
1	sraer114_mid	exon	82673199	82673354	2.53459329052589	-	.	gene_id "sraer114_gene_41183"; transcript_id "sraer114_gene_41183_tx_7"; exon_id "1_82673199_82673354_-"; exonnum "2"; txlen "542";
1	sraer114_mid	exon	82673199	82673354	2.53459329052589	-	.	gene_id "sraer114_gene_41183"; transcript_id "sraer114_gene_41183_tx_8"; exon_id "1_82673199_82673354_-"; exonnum "2"; txlen "759";
1	sraer114_mid	exon	82673199	82673354	1.80364675606327	-	.	gene_id "sraer114_gene_41183"; transcript_id "sraer114_gene_41183_tx_9"; exon_id "1_82673199_82673354_-"; exonnum "2"; txlen "622";
1	sraer114_ss	exon	82673565	82673818	1.80364675606327	-	.	gene_id "sraer114_gene_41183"; transcript_id "sraer114_gene_41183_tx_10"; exon_id "1_82673565_82673818_-"; exonnum "1"; txlen "839";
1	sraer114_ss	exon	82673565	82673818	6.85146774485061	-	.	gene_id "sraer114_gene_41183"; transcript_id "sraer114_gene_41183_tx_5"; exon_id "1_82673565_82673818_-"; exonnum "1"; txlen "683";
1	sraer114_ss	exon	82673565	82673818	1.80364675606327	-	.	gene_id "sraer114_gene_41183"; transcript_id "sraer114_gene_41183_tx_9"; exon_id "1_82673565_82673818_-"; exonnum "1"; txlen "622";
1	sraer114_ss	exon	82673590	82673763	1.60212380725912	-	.	gene_id "sraer114_gene_41183"; transcript_id "sraer114_gene_41183_tx_12"; exon_id "1_82673590_82673763_-"; exonnum "1"; txlen "714";
1	sraer114_ss	exon	82673590	82673763	6.73934118461278	-	.	gene_id "sraer114_gene_41183"; transcript_id "sraer114_gene_41183_tx_6"; exon_id "1_82673590_82673763_-"; exonnum "1"; txlen "603";
1	sraer114_ss	exon	82673590	82673763	2.53459329052589	-	.	gene_id "sraer114_gene_41183"; transcript_id "sraer114_gene_41183_tx_7"; exon_id "1_82673590_82673763_-"; exonnum "1"; txlen "542";
1	sraer114_ss	exon	82673590	82673763	2.53459329052589	-	.	gene_id "sraer114_gene_41183"; transcript_id "sraer114_gene_41183_tx_8"; exon_id "1_82673590_82673763_-"; exonnum "1"; txlen "759";
1	ensembl	three_prime_utr	82688750	82688878	0	-	.	gene_id "ENSRNOG00000019626"; gene_version "6"; transcript_id "ENSRNOT00000026575"; transcript_version "6"; gene_name "Slc27a5"; gene_source "ensembl"; gene_biotype "protein_coding"; transcript_name "Slc27a5-201"; transcript_source "ensembl"; transcript_biotype "protein_coding"; tag "Ensembl_canonical";
1	ensembl	exon	82688750	82689055	0	-	.	gene_id "ENSRNOG00000019626"; gene_version "6"; transcript_id "ENSRNOT00000026575"; transcript_version "6"; exon_number "10"; gene_name "Slc27a5"; gene_source "ensembl"; gene_biotype "protein_coding"; transcript_name "Slc27a5-201"; transcript_source "ensembl"; transcript_biotype "protein_coding"; exon_id "ENSRNOE00000190790"; exon_version "4"; tag "Ensembl_canonical";
1	ensembl	gene	82688750	82699358	0	-	.	gene_id "ENSRNOG00000019626"; gene_version "6"; gene_name "Slc27a5"; gene_source "ensembl"; gene_biotype "protein_coding";
1	ensembl	transcript	82688750	82699358	0	-	.	gene_id "ENSRNOG00000019626"; gene_version "6"; transcript_id "ENSRNOT00000026575"; transcript_version "6"; gene_name "Slc27a5"; gene_source "ensembl"; gene_biotype "protein_coding"; transcript_name "Slc27a5-201"; transcript_source "ensembl"; transcript_biotype "protein_coding"; tag "Ensembl_canonical";
1	ensembl	stop_codon	82688879	82688881	0	-	0	gene_id "ENSRNOG00000019626"; gene_version "6"; transcript_id "ENSRNOT00000026575"; transcript_version "6"; exon_number "10"; gene_name "Slc27a5"; gene_source "ensembl"; gene_biotype "protein_coding"; transcript_name "Slc27a5-201"; transcript_source "ensembl"; transcript_biotype "protein_coding"; tag "Ensembl_canonical";
1	ensembl	CDS	82688882	82689055	0	-	0	gene_id "ENSRNOG00000019626"; gene_version "6"; transcript_id "ENSRNOT00000026575"; transcript_version "6"; exon_number "10"; gene_name "Slc27a5"; gene_source "ensembl"; gene_biotype "protein_coding"; transcript_name "Slc27a5-201"; transcript_source "ensembl"; transcript_biotype "protein_coding"; protein_id "ENSRNOP00000026574"; protein_version "2"; tag "Ensembl_canonical";
1	ensembl	exon	82689129	82689259	0	-	.	gene_id "ENSRNOG00000019626"; gene_version "6"; transcript_id "ENSRNOT00000026575"; transcript_version "6"; exon_number "9"; gene_name "Slc27a5"; gene_source "ensembl"; gene_biotype "protein_coding"; transcript_name "Slc27a5-201"; transcript_source "ensembl"; transcript_biotype "protein_coding"; exon_id "ENSRNOE00000190761"; exon_version "1"; tag "Ensembl_canonical";
1	ensembl	CDS	82689129	82689259	0	-	2	gene_id "ENSRNOG00000019626"; gene_version "6"; transcript_id "ENSRNOT00000026575"; transcript_version "6"; exon_number "9"; gene_name "Slc27a5"; gene_source "ensembl"; gene_biotype "protein_coding"; transcript_name "Slc27a5-201"; transcript_source "ensembl"; transcript_biotype "protein_coding"; protein_id "ENSRNOP00000026574"; protein_version "2"; tag "Ensembl_canonical";
1	ensembl	exon	82689427	82689524	0	-	.	gene_id "ENSRNOG00000019626"; gene_version "6"; transcript_id "ENSRNOT00000026575"; transcript_version "6"; exon_number "8"; gene_name "Slc27a5"; gene_source "ensembl"; gene_biotype "protein_coding"; transcript_name "Slc27a5-201"; transcript_source "ensembl"; transcript_biotype "protein_coding"; exon_id "ENSRNOE00000190737"; exon_version "1"; tag "Ensembl_canonical";
1	ensembl	CDS	82689427	82689524	0	-	1	gene_id "ENSRNOG00000019626"; gene_version "6"; transcript_id "ENSRNOT00000026575"; transcript_version "6"; exon_number "8"; gene_name "Slc27a5"; gene_source "ensembl"; gene_biotype "protein_coding"; transcript_name "Slc27a5-201"; transcript_source "ensembl"; transcript_biotype "protein_coding"; protein_id "ENSRNOP00000026574"; protein_version "2"; tag "Ensembl_canonical";
1	ensembl	exon	82689778	82689976	0	-	.	gene_id "ENSRNOG00000019626"; gene_version "6"; transcript_id "ENSRNOT00000026575"; transcript_version "6"; exon_number "7"; gene_name "Slc27a5"; gene_source "ensembl"; gene_biotype "protein_coding"; transcript_name "Slc27a5-201"; transcript_source "ensembl"; transcript_biotype "protein_coding"; exon_id "ENSRNOE00000190707"; exon_version "1"; tag "Ensembl_canonical";
1	ensembl	CDS	82689778	82689976	0	-	2	gene_id "ENSRNOG00000019626"; gene_version "6"; transcript_id "ENSRNOT00000026575"; transcript_version "6"; exon_number "7"; gene_name "Slc27a5"; gene_source "ensembl"; gene_biotype "protein_coding"; transcript_name "Slc27a5-201"; transcript_source "ensembl"; transcript_biotype "protein_coding"; protein_id "ENSRNOP00000026574"; protein_version "2"; tag "Ensembl_canonical";
1	ensembl	exon	82691168	82691258	0	-	.	gene_id "ENSRNOG00000019626"; gene_version "6"; transcript_id "ENSRNOT00000026575"; transcript_version "6"; exon_number "6"; gene_name "Slc27a5"; gene_source "ensembl"; gene_biotype "protein_coding"; transcript_name "Slc27a5-201"; transcript_source "ensembl"; transcript_biotype "protein_coding"; exon_id "ENSRNOE00000190677"; exon_version "1"; tag "Ensembl_canonical";
1	ensembl	CDS	82691168	82691258	0	-	0	gene_id "ENSRNOG00000019626"; gene_version "6"; transcript_id "ENSRNOT00000026575"; transcript_version "6"; exon_number "6"; gene_name "Slc27a5"; gene_source "ensembl"; gene_biotype "protein_coding"; transcript_name "Slc27a5-201"; transcript_source "ensembl"; transcript_biotype "protein_coding"; protein_id "ENSRNOP00000026574"; protein_version "2"; tag "Ensembl_canonical";
1	ensembl	exon	82691345	82691539	0	-	.	gene_id "ENSRNOG00000019626"; gene_version "6"; transcript_id "ENSRNOT00000026575"; transcript_version "6"; exon_number "5"; gene_name "Slc27a5"; gene_source "ensembl"; gene_biotype "protein_coding"; transcript_name "Slc27a5-201"; transcript_source "ensembl"; transcript_biotype "protein_coding"; exon_id "ENSRNOE00000190644"; exon_version "1"; tag "Ensembl_canonical";
1	ensembl	CDS	82691345	82691539	0	-	0	gene_id "ENSRNOG00000019626"; gene_version "6"; transcript_id "ENSRNOT00000026575"; transcript_version "6"; exon_number "5"; gene_name "Slc27a5"; gene_source "ensembl"; gene_biotype "protein_coding"; transcript_name "Slc27a5-201"; transcript_source "ensembl"; transcript_biotype "protein_coding"; protein_id "ENSRNOP00000026574"; protein_version "2"; tag "Ensembl_canonical";
1	ensembl	exon	82693361	82693485	0	-	.	gene_id "ENSRNOG00000019626"; gene_version "6"; transcript_id "ENSRNOT00000026575"; transcript_version "6"; exon_number "4"; gene_name "Slc27a5"; gene_source "ensembl"; gene_biotype "protein_coding"; transcript_name "Slc27a5-201"; transcript_source "ensembl"; transcript_biotype "protein_coding"; exon_id "ENSRNOE00000190620"; exon_version "1"; tag "Ensembl_canonical";
1	ensembl	CDS	82693361	82693485	0	-	2	gene_id "ENSRNOG00000019626"; gene_version "6"; transcript_id "ENSRNOT00000026575"; transcript_version "6"; exon_number "4"; gene_name "Slc27a5"; gene_source "ensembl"; gene_biotype "protein_coding"; transcript_name "Slc27a5-201"; transcript_source "ensembl"; transcript_biotype "protein_coding"; protein_id "ENSRNOP00000026574"; protein_version "2"; tag "Ensembl_canonical";
1	ensembl	exon	82695652	82695810	0	-	.	gene_id "ENSRNOG00000019626"; gene_version "6"; transcript_id "ENSRNOT00000026575"; transcript_version "6"; exon_number "3"; gene_name "Slc27a5"; gene_source "ensembl"; gene_biotype "protein_coding"; transcript_name "Slc27a5-201"; transcript_source "ensembl"; transcript_biotype "protein_coding"; exon_id "ENSRNOE00000190593"; exon_version "1"; tag "Ensembl_canonical";
1	ensembl	CDS	82695652	82695810	0	-	2	gene_id "ENSRNOG00000019626"; gene_version "6"; transcript_id "ENSRNOT00000026575"; transcript_version "6"; exon_number "3"; gene_name "Slc27a5"; gene_source "ensembl"; gene_biotype "protein_coding"; transcript_name "Slc27a5-201"; transcript_source "ensembl"; transcript_biotype "protein_coding"; protein_id "ENSRNOP00000026574"; protein_version "2"; tag "Ensembl_canonical";
1	ensembl	exon	82697897	82698106	0	-	.	gene_id "ENSRNOG00000019626"; gene_version "6"; transcript_id "ENSRNOT00000026575"; transcript_version "6"; exon_number "2"; gene_name "Slc27a5"; gene_source "ensembl"; gene_biotype "protein_coding"; transcript_name "Slc27a5-201"; transcript_source "ensembl"; transcript_biotype "protein_coding"; exon_id "ENSRNOE00000190567"; exon_version "1"; tag "Ensembl_canonical";
1	ensembl	CDS	82697897	82698106	0	-	2	gene_id "ENSRNOG00000019626"; gene_version "6"; transcript_id "ENSRNOT00000026575"; transcript_version "6"; exon_number "2"; gene_name "Slc27a5"; gene_source "ensembl"; gene_biotype "protein_coding"; transcript_name "Slc27a5-201"; transcript_source "ensembl"; transcript_biotype "protein_coding"; protein_id "ENSRNOP00000026574"; protein_version "2"; tag "Ensembl_canonical";
1	ensembl	CDS	82698598	82699285	0	-	0	gene_id "ENSRNOG00000019626"; gene_version "6"; transcript_id "ENSRNOT00000026575"; transcript_version "6"; exon_number "1"; gene_name "Slc27a5"; gene_source "ensembl"; gene_biotype "protein_coding"; transcript_name "Slc27a5-201"; transcript_source "ensembl"; transcript_biotype "protein_coding"; protein_id "ENSRNOP00000026574"; protein_version "2"; tag "Ensembl_canonical";
1	ensembl	exon	82698598	82699358	0	-	.	gene_id "ENSRNOG00000019626"; gene_version "6"; transcript_id "ENSRNOT00000026575"; transcript_version "6"; exon_number "1"; gene_name "Slc27a5"; gene_source "ensembl"; gene_biotype "protein_coding"; transcript_name "Slc27a5-201"; transcript_source "ensembl"; transcript_biotype "protein_coding"; exon_id "ENSRNOE00000190522"; exon_version "4"; tag "Ensembl_canonical";
1	ensembl	start_codon	82699283	82699285	0	-	0	gene_id "ENSRNOG00000019626"; gene_version "6"; transcript_id "ENSRNOT00000026575"; transcript_version "6"; exon_number "1"; gene_name "Slc27a5"; gene_source "ensembl"; gene_biotype "protein_coding"; transcript_name "Slc27a5-201"; transcript_source "ensembl"; transcript_biotype "protein_coding"; tag "Ensembl_canonical";
1	ensembl	five_prime_utr	82699286	82699358	0	-	.	gene_id "ENSRNOG00000019626"; gene_version "6"; transcript_id "ENSRNOT00000026575"; transcript_version "6"; gene_name "Slc27a5"; gene_source "ensembl"; gene_biotype "protein_coding"; transcript_name "Slc27a5-201"; transcript_source "ensembl"; transcript_biotype "protein_coding"; tag "Ensembl_canonical";
1	ensembl	three_prime_utr	82707634	82708072	0	-	.	gene_id "ENSRNOG00000027459"; gene_version "6"; transcript_id "ENSRNOT00000038860"; transcript_version "6"; gene_name "Zbtb45"; gene_source "ensembl"; gene_biotype "protein_coding"; transcript_name "Zbtb45-201"; transcript_source "ensembl"; transcript_biotype "protein_coding"; tag "Ensembl_canonical";
1	ensembl	exon	82707634	82708329	0	-	.	gene_id "ENSRNOG00000027459"; gene_version "6"; transcript_id "ENSRNOT00000038860"; transcript_version "6"; exon_number "2"; gene_name "Zbtb45"; gene_source "ensembl"; gene_biotype "protein_coding"; transcript_name "Zbtb45-201"; transcript_source "ensembl"; transcript_biotype "protein_coding"; exon_id "ENSRNOE00000216429"; exon_version "4"; tag "Ensembl_canonical";
1	ENSEMBL114_rn	exon	82707634	82708329	298.968264865598	-	.	gene_id "ENSRNOG00000027459"; transcript_id "ENSRNOG00000027459_tx_1"; exon_id "1_82707634_82708329_-"; exonnum "3"; txlen "2126";
1	ENSEMBL114_rn	exon	82707634	82708329	15.1525949048153	-	.	gene_id "ENSRNOG00000027459"; transcript_id "ENSRNOG00000027459_tx_2"; exon_id "1_82707634_82708329_-"; exonnum "3"; txlen "2058";
1	ensembl	gene	82707634	82710277	0	-	.	gene_id "ENSRNOG00000027459"; gene_version "6"; gene_name "Zbtb45"; gene_source "ensembl"; gene_biotype "protein_coding";
1	ensembl	transcript	82707634	82710277	0	-	.	gene_id "ENSRNOG00000027459"; gene_version "6"; transcript_id "ENSRNOT00000038860"; transcript_version "6"; gene_name "Zbtb45"; gene_source "ensembl"; gene_biotype "protein_coding"; transcript_name "Zbtb45-201"; transcript_source "ensembl"; transcript_biotype "protein_coding"; tag "Ensembl_canonical";
1	ensembl	stop_codon	82708073	82708075	0	-	0	gene_id "ENSRNOG00000027459"; gene_version "6"; transcript_id "ENSRNOT00000038860"; transcript_version "6"; exon_number "2"; gene_name "Zbtb45"; gene_source "ensembl"; gene_biotype "protein_coding"; transcript_name "Zbtb45-201"; transcript_source "ensembl"; transcript_biotype "protein_coding"; tag "Ensembl_canonical";
1	ensembl	CDS	82708076	82708329	0	-	2	gene_id "ENSRNOG00000027459"; gene_version "6"; transcript_id "ENSRNOT00000038860"; transcript_version "6"; exon_number "2"; gene_name "Zbtb45"; gene_source "ensembl"; gene_biotype "protein_coding"; transcript_name "Zbtb45-201"; transcript_source "ensembl"; transcript_biotype "protein_coding"; protein_id "ENSRNOP00000033852"; protein_version "6"; tag "Ensembl_canonical";
1	ensembl	exon	82708975	82710277	0	-	.	gene_id "ENSRNOG00000027459"; gene_version "6"; transcript_id "ENSRNOT00000038860"; transcript_version "6"; exon_number "1"; gene_name "Zbtb45"; gene_source "ensembl"; gene_biotype "protein_coding"; transcript_name "Zbtb45-201"; transcript_source "ensembl"; transcript_biotype "protein_coding"; exon_id "ENSRNOE00000216435"; exon_version "3"; tag "Ensembl_canonical";
1	ensembl	CDS	82708975	82710277	0	-	0	gene_id "ENSRNOG00000027459"; gene_version "6"; transcript_id "ENSRNOT00000038860"; transcript_version "6"; exon_number "1"; gene_name "Zbtb45"; gene_source "ensembl"; gene_biotype "protein_coding"; transcript_name "Zbtb45-201"; transcript_source "ensembl"; transcript_biotype "protein_coding"; protein_id "ENSRNOP00000033852"; protein_version "6"; tag "Ensembl_canonical";
1	ENSEMBL114_rn	exon	82708975	82710277	298.968264865598	-	.	gene_id "ENSRNOG00000027459"; transcript_id "ENSRNOG00000027459_tx_1"; exon_id "1_82708975_82710277_-"; exonnum "2"; txlen "2126";
1	ENSEMBL114_rn	exon	82708975	82710277	15.1525949048153	-	.	gene_id "ENSRNOG00000027459"; transcript_id "ENSRNOG00000027459_tx_2"; exon_id "1_82708975_82710277_-"; exonnum "2"; txlen "2058";
1	ensembl	start_codon	82710275	82710277	0	-	0	gene_id "ENSRNOG00000027459"; gene_version "6"; transcript_id "ENSRNOT00000038860"; transcript_version "6"; exon_number "1"; gene_name "Zbtb45"; gene_source "ensembl"; gene_biotype "protein_coding"; transcript_name "Zbtb45-201"; transcript_source "ensembl"; transcript_biotype "protein_coding"; tag "Ensembl_canonical";
1	sraer114_ss	exon	82711564	82711690	298.968264865598	-	.	gene_id "ENSRNOG00000027459"; transcript_id "ENSRNOG00000027459_tx_1"; exon_id "1_82711564_82711690_-"; exonnum "1"; txlen "2126";
1	sraer114_ss	exon	82711694	82711752	15.1525949048153	-	.	gene_id "ENSRNOG00000027459"; transcript_id "ENSRNOG00000027459_tx_2"; exon_id "1_82711694_82711752_-"; exonnum "1"; txlen "2058";
1	ensembl	exon	82723447	82724279	0	-	.	gene_id "ENSRNOG00000073720"; gene_version "1"; transcript_id "ENSRNOT00000148284"; transcript_version "1"; exon_number "2"; gene_source "ensembl"; gene_biotype "lncRNA"; transcript_source "ensembl"; transcript_biotype "lncRNA"; exon_id "ENSRNOE00000789618"; exon_version "1"; tag "Ensembl_canonical";
1	ensembl	gene	82723447	82724552	0	-	.	gene_id "ENSRNOG00000073720"; gene_version "1"; gene_source "ensembl"; gene_biotype "lncRNA";
1	ensembl	transcript	82723447	82724552	0	-	.	gene_id "ENSRNOG00000073720"; gene_version "1"; transcript_id "ENSRNOT00000148284"; transcript_version "1"; gene_source "ensembl"; gene_biotype "lncRNA"; transcript_source "ensembl"; transcript_biotype "lncRNA"; tag "Ensembl_canonical";
1	ensembl	exon	82724340	82724552	0	-	.	gene_id "ENSRNOG00000073720"; gene_version "1"; transcript_id "ENSRNOT00000148284"; transcript_version "1"; exon_number "1"; gene_source "ensembl"; gene_biotype "lncRNA"; transcript_source "ensembl"; transcript_biotype "lncRNA"; exon_id "ENSRNOE00000782808"; exon_version "1"; tag "Ensembl_canonical";
1	ensembl	three_prime_utr	82732231	82732304	0	-	.	gene_id "ENSRNOG00000043328"; gene_version "5"; transcript_id "ENSRNOT00000097443"; transcript_version "2"; gene_name "Chmp2a"; gene_source "ensembl"; gene_biotype "protein_coding"; transcript_name "Chmp2a-202"; transcript_source "ensembl"; transcript_biotype "protein_coding";
1	ensembl	three_prime_utr	82732231	82732304	0	-	.	gene_id "ENSRNOG00000043328"; gene_version "5"; transcript_id "ENSRNOT00000030931"; transcript_version "7"; gene_name "Chmp2a"; gene_source "ensembl"; gene_biotype "protein_coding"; transcript_name "Chmp2a-201"; transcript_source "ensembl"; transcript_biotype "protein_coding";
1	ensembl	exon	82732231	82732432	0	-	.	gene_id "ENSRNOG00000043328"; gene_version "5"; transcript_id "ENSRNOT00000097443"; transcript_version "2"; exon_number "4"; gene_name "Chmp2a"; gene_source "ensembl"; gene_biotype "protein_coding"; transcript_name "Chmp2a-202"; transcript_source "ensembl"; transcript_biotype "protein_coding"; exon_id "ENSRNOE00000218907"; exon_version "2";
1	ensembl	exon	82732231	82732432	0	-	.	gene_id "ENSRNOG00000043328"; gene_version "5"; transcript_id "ENSRNOT00000030931"; transcript_version "7"; exon_number "5"; gene_name "Chmp2a"; gene_source "ensembl"; gene_biotype "protein_coding"; transcript_name "Chmp2a-201"; transcript_source "ensembl"; transcript_biotype "protein_coding"; exon_id "ENSRNOE00000218907"; exon_version "2";
1	ENSEMBL114_rn	exon	82732231	82732432	1099.37512461188	-	.	gene_id "ENSRNOG00000043328"; transcript_id "ENSRNOG00000043328_tx_3"; exon_id "1_82732231_82732432_-"; exonnum "6"; txlen "918";
1	ensembl	transcript	82732231	82734041	0	-	.	gene_id "ENSRNOG00000043328"; gene_version "5"; transcript_id "ENSRNOT00000097443"; transcript_version "2"; gene_name "Chmp2a"; gene_source "ensembl"; gene_biotype "protein_coding"; transcript_name "Chmp2a-202"; transcript_source "ensembl"; transcript_biotype "protein_coding";
1	ensembl	transcript	82732231	82734041	0	-	.	gene_id "ENSRNOG00000043328"; gene_version "5"; transcript_id "ENSRNOT00000030931"; transcript_version "7"; gene_name "Chmp2a"; gene_source "ensembl"; gene_biotype "protein_coding"; transcript_name "Chmp2a-201"; transcript_source "ensembl"; transcript_biotype "protein_coding";
1	ensembl	gene	82732231	82738613	0	-	.	gene_id "ENSRNOG00000043328"; gene_version "5"; gene_name "Chmp2a"; gene_source "ensembl"; gene_biotype "protein_coding";
1	ensembl	stop_codon	82732305	82732307	0	-	0	gene_id "ENSRNOG00000043328"; gene_version "5"; transcript_id "ENSRNOT00000097443"; transcript_version "2"; exon_number "4"; gene_name "Chmp2a"; gene_source "ensembl"; gene_biotype "protein_coding"; transcript_name "Chmp2a-202"; transcript_source "ensembl"; transcript_biotype "protein_coding";
1	ensembl	stop_codon	82732305	82732307	0	-	0	gene_id "ENSRNOG00000043328"; gene_version "5"; transcript_id "ENSRNOT00000030931"; transcript_version "7"; exon_number "5"; gene_name "Chmp2a"; gene_source "ensembl"; gene_biotype "protein_coding"; transcript_name "Chmp2a-201"; transcript_source "ensembl"; transcript_biotype "protein_coding";
1	ensembl	CDS	82732308	82732432	0	-	2	gene_id "ENSRNOG00000043328"; gene_version "5"; transcript_id "ENSRNOT00000097443"; transcript_version "2"; exon_number "4"; gene_name "Chmp2a"; gene_source "ensembl"; gene_biotype "protein_coding"; transcript_name "Chmp2a-202"; transcript_source "ensembl"; transcript_biotype "protein_coding"; protein_id "ENSRNOP00000082830"; protein_version "1";
1	ensembl	CDS	82732308	82732432	0	-	2	gene_id "ENSRNOG00000043328"; gene_version "5"; transcript_id "ENSRNOT00000030931"; transcript_version "7"; exon_number "5"; gene_name "Chmp2a"; gene_source "ensembl"; gene_biotype "protein_coding"; transcript_name "Chmp2a-201"; transcript_source "ensembl"; transcript_biotype "protein_coding"; protein_id "ENSRNOP00000038229"; protein_version "3";
1	ensembl	exon	82732507	82732568	0	-	.	gene_id "ENSRNOG00000043328"; gene_version "5"; transcript_id "ENSRNOT00000097443"; transcript_version "2"; exon_number "3"; gene_name "Chmp2a"; gene_source "ensembl"; gene_biotype "protein_coding"; transcript_name "Chmp2a-202"; transcript_source "ensembl"; transcript_biotype "protein_coding"; exon_id "ENSRNOE00000218606"; exon_version "1";
1	ensembl	CDS	82732507	82732568	0	-	1	gene_id "ENSRNOG00000043328"; gene_version "5"; transcript_id "ENSRNOT00000097443"; transcript_version "2"; exon_number "3"; gene_name "Chmp2a"; gene_source "ensembl"; gene_biotype "protein_coding"; transcript_name "Chmp2a-202"; transcript_source "ensembl"; transcript_biotype "protein_coding"; protein_id "ENSRNOP00000082830"; protein_version "1";
1	ensembl	exon	82732507	82732568	0	-	.	gene_id "ENSRNOG00000043328"; gene_version "5"; transcript_id "ENSRNOT00000030931"; transcript_version "7"; exon_number "4"; gene_name "Chmp2a"; gene_source "ensembl"; gene_biotype "protein_coding"; transcript_name "Chmp2a-201"; transcript_source "ensembl"; transcript_biotype "protein_coding"; exon_id "ENSRNOE00000218606"; exon_version "1";
1	ensembl	CDS	82732507	82732568	0	-	1	gene_id "ENSRNOG00000043328"; gene_version "5"; transcript_id "ENSRNOT00000030931"; transcript_version "7"; exon_number "4"; gene_name "Chmp2a"; gene_source "ensembl"; gene_biotype "protein_coding"; transcript_name "Chmp2a-201"; transcript_source "ensembl"; transcript_biotype "protein_coding"; protein_id "ENSRNOP00000038229"; protein_version "3";
1	ENSEMBL114_rn	exon	82732507	82732568	1099.37512461188	-	.	gene_id "ENSRNOG00000043328"; transcript_id "ENSRNOG00000043328_tx_3"; exon_id "1_82732507_82732568_-"; exonnum "5"; txlen "918";
1	ensembl	exon	82732652	82732782	0	-	.	gene_id "ENSRNOG00000043328"; gene_version "5"; transcript_id "ENSRNOT00000030931"; transcript_version "7"; exon_number "3"; gene_name "Chmp2a"; gene_source "ensembl"; gene_biotype "protein_coding"; transcript_name "Chmp2a-201"; transcript_source "ensembl"; transcript_biotype "protein_coding"; exon_id "ENSRNOE00000218889"; exon_version "1";
1	ensembl	CDS	82732652	82732782	0	-	0	gene_id "ENSRNOG00000043328"; gene_version "5"; transcript_id "ENSRNOT00000030931"; transcript_version "7"; exon_number "3"; gene_name "Chmp2a"; gene_source "ensembl"; gene_biotype "protein_coding"; transcript_name "Chmp2a-201"; transcript_source "ensembl"; transcript_biotype "protein_coding"; protein_id "ENSRNOP00000038229"; protein_version "3";
1	ENSEMBL114_rn	exon	82732652	82732782	1099.37512461188	-	.	gene_id "ENSRNOG00000043328"; transcript_id "ENSRNOG00000043328_tx_3"; exon_id "1_82732652_82732782_-"; exonnum "4"; txlen "918";
1	ensembl	exon	82732652	82733037	0	-	.	gene_id "ENSRNOG00000043328"; gene_version "5"; transcript_id "ENSRNOT00000097443"; transcript_version "2"; exon_number "2"; gene_name "Chmp2a"; gene_source "ensembl"; gene_biotype "protein_coding"; transcript_name "Chmp2a-202"; transcript_source "ensembl"; transcript_biotype "protein_coding"; exon_id "ENSRNOE00000588373"; exon_version "1";
1	ensembl	CDS	82732652	82733037	0	-	0	gene_id "ENSRNOG00000043328"; gene_version "5"; transcript_id "ENSRNOT00000097443"; transcript_version "2"; exon_number "2"; gene_name "Chmp2a"; gene_source "ensembl"; gene_biotype "protein_coding"; transcript_name "Chmp2a-202"; transcript_source "ensembl"; transcript_biotype "protein_coding"; protein_id "ENSRNOP00000082830"; protein_version "1";
1	ensembl	exon	82732858	82733037	0	-	.	gene_id "ENSRNOG00000043328"; gene_version "5"; transcript_id "ENSRNOT00000030931"; transcript_version "7"; exon_number "2"; gene_name "Chmp2a"; gene_source "ensembl"; gene_biotype "protein_coding"; transcript_name "Chmp2a-201"; transcript_source "ensembl"; transcript_biotype "protein_coding"; exon_id "ENSRNOE00000218898"; exon_version "1";
1	ensembl	CDS	82732858	82733037	0	-	0	gene_id "ENSRNOG00000043328"; gene_version "5"; transcript_id "ENSRNOT00000030931"; transcript_version "7"; exon_number "2"; gene_name "Chmp2a"; gene_source "ensembl"; gene_biotype "protein_coding"; transcript_name "Chmp2a-201"; transcript_source "ensembl"; transcript_biotype "protein_coding"; protein_id "ENSRNOP00000038229"; protein_version "3";
1	ENSEMBL114_rn	exon	82732858	82733037	1099.37512461188	-	.	gene_id "ENSRNOG00000043328"; transcript_id "ENSRNOG00000043328_tx_3"; exon_id "1_82732858_82733037_-"; exonnum "3"; txlen "918";
1	ensembl	three_prime_utr	82733828	82733928	0	-	.	gene_id "ENSRNOG00000043328"; gene_version "5"; transcript_id "ENSRNOT00000163068"; transcript_version "1"; gene_name "Chmp2a"; gene_source "ensembl"; gene_biotype "protein_coding"; transcript_name "Chmp2a-204"; transcript_source "ensembl"; transcript_biotype "protein_coding";
1	ensembl	CDS	82733828	82733995	0	-	0	gene_id "ENSRNOG00000043328"; gene_version "5"; transcript_id "ENSRNOT00000097443"; transcript_version "2"; exon_number "1"; gene_name "Chmp2a"; gene_source "ensembl"; gene_biotype "protein_coding"; transcript_name "Chmp2a-202"; transcript_source "ensembl"; transcript_biotype "protein_coding"; protein_id "ENSRNOP00000082830"; protein_version "1";
1	ensembl	CDS	82733828	82733995	0	-	0	gene_id "ENSRNOG00000043328"; gene_version "5"; transcript_id "ENSRNOT00000030931"; transcript_version "7"; exon_number "1"; gene_name "Chmp2a"; gene_source "ensembl"; gene_biotype "protein_coding"; transcript_name "Chmp2a-201"; transcript_source "ensembl"; transcript_biotype "protein_coding"; protein_id "ENSRNOP00000038229"; protein_version "3";
1	ensembl	exon	82733828	82734041	0	-	.	gene_id "ENSRNOG00000043328"; gene_version "5"; transcript_id "ENSRNOT00000097443"; transcript_version "2"; exon_number "1"; gene_name "Chmp2a"; gene_source "ensembl"; gene_biotype "protein_coding"; transcript_name "Chmp2a-202"; transcript_source "ensembl"; transcript_biotype "protein_coding"; exon_id "ENSRNOE00000218913"; exon_version "3";
1	ensembl	exon	82733828	82734041	0	-	.	gene_id "ENSRNOG00000043328"; gene_version "5"; transcript_id "ENSRNOT00000030931"; transcript_version "7"; exon_number "1"; gene_name "Chmp2a"; gene_source "ensembl"; gene_biotype "protein_coding"; transcript_name "Chmp2a-201"; transcript_source "ensembl"; transcript_biotype "protein_coding"; exon_id "ENSRNOE00000218913"; exon_version "3";
1	ensembl	exon	82733828	82734041	0	-	.	gene_id "ENSRNOG00000043328"; gene_version "5"; transcript_id "ENSRNOT00000163068"; transcript_version "1"; exon_number "8"; gene_name "Chmp2a"; gene_source "ensembl"; gene_biotype "protein_coding"; transcript_name "Chmp2a-204"; transcript_source "ensembl"; transcript_biotype "protein_coding"; exon_id "ENSRNOE00000732937"; exon_version "1";
1	ENSEMBL114_rn	exon	82733828	82734041	1099.37512461188	-	.	gene_id "ENSRNOG00000043328"; transcript_id "ENSRNOG00000043328_tx_3"; exon_id "1_82733828_82734041_-"; exonnum "2"; txlen "918";
1	ensembl	transcript	82733828	82737754	0	-	.	gene_id "ENSRNOG00000043328"; gene_version "5"; transcript_id "ENSRNOT00000163068"; transcript_version "1"; gene_name "Chmp2a"; gene_source "ensembl"; gene_biotype "protein_coding"; transcript_name "Chmp2a-204"; transcript_source "ensembl"; transcript_biotype "protein_coding";
1	ensembl	stop_codon	82733929	82733931	0	-	0	gene_id "ENSRNOG00000043328"; gene_version "5"; transcript_id "ENSRNOT00000163068"; transcript_version "1"; exon_number "8"; gene_name "Chmp2a"; gene_source "ensembl"; gene_biotype "protein_coding"; transcript_name "Chmp2a-204"; transcript_source "ensembl"; transcript_biotype "protein_coding";
1	ensembl	CDS	82733932	82734041	0	-	2	gene_id "ENSRNOG00000043328"; gene_version "5"; transcript_id "ENSRNOT00000163068"; transcript_version "1"; exon_number "8"; gene_name "Chmp2a"; gene_source "ensembl"; gene_biotype "protein_coding"; transcript_name "Chmp2a-204"; transcript_source "ensembl"; transcript_biotype "protein_coding"; protein_id "ENSRNOP00000103297"; protein_version "1";
1	ensembl	start_codon	82733993	82733995	0	-	0	gene_id "ENSRNOG00000043328"; gene_version "5"; transcript_id "ENSRNOT00000097443"; transcript_version "2"; exon_number "1"; gene_name "Chmp2a"; gene_source "ensembl"; gene_biotype "protein_coding"; transcript_name "Chmp2a-202"; transcript_source "ensembl"; transcript_biotype "protein_coding";
1	ensembl	start_codon	82733993	82733995	0	-	0	gene_id "ENSRNOG00000043328"; gene_version "5"; transcript_id "ENSRNOT00000030931"; transcript_version "7"; exon_number "1"; gene_name "Chmp2a"; gene_source "ensembl"; gene_biotype "protein_coding"; transcript_name "Chmp2a-201"; transcript_source "ensembl"; transcript_biotype "protein_coding";
1	ensembl	five_prime_utr	82733996	82734041	0	-	.	gene_id "ENSRNOG00000043328"; gene_version "5"; transcript_id "ENSRNOT00000097443"; transcript_version "2"; gene_name "Chmp2a"; gene_source "ensembl"; gene_biotype "protein_coding"; transcript_name "Chmp2a-202"; transcript_source "ensembl"; transcript_biotype "protein_coding";
1	ensembl	five_prime_utr	82733996	82734041	0	-	.	gene_id "ENSRNOG00000043328"; gene_version "5"; transcript_id "ENSRNOT00000030931"; transcript_version "7"; gene_name "Chmp2a"; gene_source "ensembl"; gene_biotype "protein_coding"; transcript_name "Chmp2a-201"; transcript_source "ensembl"; transcript_biotype "protein_coding";
1	sraer114_ss	exon	82734489	82734617	1099.37512461188	-	.	gene_id "ENSRNOG00000043328"; transcript_id "ENSRNOG00000043328_tx_3"; exon_id "1_82734489_82734617_-"; exonnum "1"; txlen "918";
1	ensembl	exon	82734621	82734722	0	-	.	gene_id "ENSRNOG00000043328"; gene_version "5"; transcript_id "ENSRNOT00000163068"; transcript_version "1"; exon_number "7"; gene_name "Chmp2a"; gene_source "ensembl"; gene_biotype "protein_coding"; transcript_name "Chmp2a-204"; transcript_source "ensembl"; transcript_biotype "protein_coding"; exon_id "ENSRNOE00000723124"; exon_version "1";
1	ensembl	CDS	82734621	82734722	0	-	2	gene_id "ENSRNOG00000043328"; gene_version "5"; transcript_id "ENSRNOT00000163068"; transcript_version "1"; exon_number "7"; gene_name "Chmp2a"; gene_source "ensembl"; gene_biotype "protein_coding"; transcript_name "Chmp2a-204"; transcript_source "ensembl"; transcript_biotype "protein_coding"; protein_id "ENSRNOP00000103297"; protein_version "1";
1	ensembl	three_prime_utr	82734761	82735598	0	-	.	gene_id "ENSRNOG00000043328"; gene_version "5"; transcript_id "ENSRNOT00000108453"; transcript_version "2"; gene_name "Chmp2a"; gene_source "ensembl"; gene_biotype "protein_coding"; transcript_name "Chmp2a-203"; transcript_source "ensembl"; transcript_biotype "protein_coding"; tag "Ensembl_canonical";
1	ensembl	exon	82734761	82735739	0	-	.	gene_id "ENSRNOG00000043328"; gene_version "5"; transcript_id "ENSRNOT00000108453"; transcript_version "2"; exon_number "7"; gene_name "Chmp2a"; gene_source "ensembl"; gene_biotype "protein_coding"; transcript_name "Chmp2a-203"; transcript_source "ensembl"; transcript_biotype "protein_coding"; exon_id "ENSRNOE00000218969"; exon_version "6"; tag "Ensembl_canonical";
1	ensembl	transcript	82734761	82738613	0	-	.	gene_id "ENSRNOG00000043328"; gene_version "5"; transcript_id "ENSRNOT00000108453"; transcript_version "2"; gene_name "Chmp2a"; gene_source "ensembl"; gene_biotype "protein_coding"; transcript_name "Chmp2a-203"; transcript_source "ensembl"; transcript_biotype "protein_coding"; tag "Ensembl_canonical";
1	ensembl	stop_codon	82735599	82735601	0	-	0	gene_id "ENSRNOG00000043328"; gene_version "5"; transcript_id "ENSRNOT00000108453"; transcript_version "2"; exon_number "7"; gene_name "Chmp2a"; gene_source "ensembl"; gene_biotype "protein_coding"; transcript_name "Chmp2a-203"; transcript_source "ensembl"; transcript_biotype "protein_coding"; tag "Ensembl_canonical";
1	ensembl	CDS	82735602	82735739	0	-	0	gene_id "ENSRNOG00000043328"; gene_version "5"; transcript_id "ENSRNOT00000108453"; transcript_version "2"; exon_number "7"; gene_name "Chmp2a"; gene_source "ensembl"; gene_biotype "protein_coding"; transcript_name "Chmp2a-203"; transcript_source "ensembl"; transcript_biotype "protein_coding"; protein_id "ENSRNOP00000083234"; protein_version "2"; tag "Ensembl_canonical";
1	ensembl	exon	82735643	82735739	0	-	.	gene_id "ENSRNOG00000043328"; gene_version "5"; transcript_id "ENSRNOT00000163068"; transcript_version "1"; exon_number "6"; gene_name "Chmp2a"; gene_source "ensembl"; gene_biotype "protein_coding"; transcript_name "Chmp2a-204"; transcript_source "ensembl"; transcript_biotype "protein_coding"; exon_id "ENSRNOE00000687445"; exon_version "1";
1	ensembl	CDS	82735643	82735739	0	-	0	gene_id "ENSRNOG00000043328"; gene_version "5"; transcript_id "ENSRNOT00000163068"; transcript_version "1"; exon_number "6"; gene_name "Chmp2a"; gene_source "ensembl"; gene_biotype "protein_coding"; transcript_name "Chmp2a-204"; transcript_source "ensembl"; transcript_biotype "protein_coding"; protein_id "ENSRNOP00000103297"; protein_version "1";
1	ensembl	exon	82735827	82735890	0	-	.	gene_id "ENSRNOG00000043328"; gene_version "5"; transcript_id "ENSRNOT00000108453"; transcript_version "2"; exon_number "6"; gene_name "Chmp2a"; gene_source "ensembl"; gene_biotype "protein_coding"; transcript_name "Chmp2a-203"; transcript_source "ensembl"; transcript_biotype "protein_coding"; exon_id "ENSRNOE00000218944"; exon_version "1"; tag "Ensembl_canonical";
1	ensembl	CDS	82735827	82735890	0	-	1	gene_id "ENSRNOG00000043328"; gene_version "5"; transcript_id "ENSRNOT00000108453"; transcript_version "2"; exon_number "6"; gene_name "Chmp2a"; gene_source "ensembl"; gene_biotype "protein_coding"; transcript_name "Chmp2a-203"; transcript_source "ensembl"; transcript_biotype "protein_coding"; protein_id "ENSRNOP00000083234"; protein_version "2"; tag "Ensembl_canonical";
1	ensembl	exon	82735827	82735890	0	-	.	gene_id "ENSRNOG00000043328"; gene_version "5"; transcript_id "ENSRNOT00000163068"; transcript_version "1"; exon_number "5"; gene_name "Chmp2a"; gene_source "ensembl"; gene_biotype "protein_coding"; transcript_name "Chmp2a-204"; transcript_source "ensembl"; transcript_biotype "protein_coding"; exon_id "ENSRNOE00000218944"; exon_version "1";
1	ensembl	CDS	82735827	82735890	0	-	1	gene_id "ENSRNOG00000043328"; gene_version "5"; transcript_id "ENSRNOT00000163068"; transcript_version "1"; exon_number "5"; gene_name "Chmp2a"; gene_source "ensembl"; gene_biotype "protein_coding"; transcript_name "Chmp2a-204"; transcript_source "ensembl"; transcript_biotype "protein_coding"; protein_id "ENSRNOP00000103297"; protein_version "1";
1	ensembl	exon	82736196	82736299	0	-	.	gene_id "ENSRNOG00000043328"; gene_version "5"; transcript_id "ENSRNOT00000108453"; transcript_version "2"; exon_number "5"; gene_name "Chmp2a"; gene_source "ensembl"; gene_biotype "protein_coding"; transcript_name "Chmp2a-203"; transcript_source "ensembl"; transcript_biotype "protein_coding"; exon_id "ENSRNOE00000218948"; exon_version "1"; tag "Ensembl_canonical";
1	ensembl	CDS	82736196	82736299	0	-	0	gene_id "ENSRNOG00000043328"; gene_version "5"; transcript_id "ENSRNOT00000108453"; transcript_version "2"; exon_number "5"; gene_name "Chmp2a"; gene_source "ensembl"; gene_biotype "protein_coding"; transcript_name "Chmp2a-203"; transcript_source "ensembl"; transcript_biotype "protein_coding"; protein_id "ENSRNOP00000083234"; protein_version "2"; tag "Ensembl_canonical";
1	ensembl	exon	82736196	82736299	0	-	.	gene_id "ENSRNOG00000043328"; gene_version "5"; transcript_id "ENSRNOT00000163068"; transcript_version "1"; exon_number "4"; gene_name "Chmp2a"; gene_source "ensembl"; gene_biotype "protein_coding"; transcript_name "Chmp2a-204"; transcript_source "ensembl"; transcript_biotype "protein_coding"; exon_id "ENSRNOE00000218948"; exon_version "1";
1	ensembl	CDS	82736196	82736299	0	-	0	gene_id "ENSRNOG00000043328"; gene_version "5"; transcript_id "ENSRNOT00000163068"; transcript_version "1"; exon_number "4"; gene_name "Chmp2a"; gene_source "ensembl"; gene_biotype "protein_coding"; transcript_name "Chmp2a-204"; transcript_source "ensembl"; transcript_biotype "protein_coding"; protein_id "ENSRNOP00000103297"; protein_version "1";
1	ensembl	exon	82736393	82736431	0	-	.	gene_id "ENSRNOG00000043328"; gene_version "5"; transcript_id "ENSRNOT00000108453"; transcript_version "2"; exon_number "4"; gene_name "Chmp2a"; gene_source "ensembl"; gene_biotype "protein_coding"; transcript_name "Chmp2a-203"; transcript_source "ensembl"; transcript_biotype "protein_coding"; exon_id "ENSRNOE00000218953"; exon_version "1"; tag "Ensembl_canonical";
1	ensembl	CDS	82736393	82736431	0	-	0	gene_id "ENSRNOG00000043328"; gene_version "5"; transcript_id "ENSRNOT00000108453"; transcript_version "2"; exon_number "4"; gene_name "Chmp2a"; gene_source "ensembl"; gene_biotype "protein_coding"; transcript_name "Chmp2a-203"; transcript_source "ensembl"; transcript_biotype "protein_coding"; protein_id "ENSRNOP00000083234"; protein_version "2"; tag "Ensembl_canonical";
1	ensembl	exon	82736393	82736431	0	-	.	gene_id "ENSRNOG00000043328"; gene_version "5"; transcript_id "ENSRNOT00000163068"; transcript_version "1"; exon_number "3"; gene_name "Chmp2a"; gene_source "ensembl"; gene_biotype "protein_coding"; transcript_name "Chmp2a-204"; transcript_source "ensembl"; transcript_biotype "protein_coding"; exon_id "ENSRNOE00000218953"; exon_version "1";
1	ensembl	CDS	82736393	82736431	0	-	0	gene_id "ENSRNOG00000043328"; gene_version "5"; transcript_id "ENSRNOT00000163068"; transcript_version "1"; exon_number "3"; gene_name "Chmp2a"; gene_source "ensembl"; gene_biotype "protein_coding"; transcript_name "Chmp2a-204"; transcript_source "ensembl"; transcript_biotype "protein_coding"; protein_id "ENSRNOP00000103297"; protein_version "1";
1	ensembl	exon	82736526	82736620	0	-	.	gene_id "ENSRNOG00000043328"; gene_version "5"; transcript_id "ENSRNOT00000108453"; transcript_version "2"; exon_number "3"; gene_name "Chmp2a"; gene_source "ensembl"; gene_biotype "protein_coding"; transcript_name "Chmp2a-203"; transcript_source "ensembl"; transcript_biotype "protein_coding"; exon_id "ENSRNOE00000218961"; exon_version "1"; tag "Ensembl_canonical";
1	ensembl	CDS	82736526	82736620	0	-	2	gene_id "ENSRNOG00000043328"; gene_version "5"; transcript_id "ENSRNOT00000108453"; transcript_version "2"; exon_number "3"; gene_name "Chmp2a"; gene_source "ensembl"; gene_biotype "protein_coding"; transcript_name "Chmp2a-203"; transcript_source "ensembl"; transcript_biotype "protein_coding"; protein_id "ENSRNOP00000083234"; protein_version "2"; tag "Ensembl_canonical";
1	ensembl	exon	82736526	82736620	0	-	.	gene_id "ENSRNOG00000043328"; gene_version "5"; transcript_id "ENSRNOT00000163068"; transcript_version "1"; exon_number "2"; gene_name "Chmp2a"; gene_source "ensembl"; gene_biotype "protein_coding"; transcript_name "Chmp2a-204"; transcript_source "ensembl"; transcript_biotype "protein_coding"; exon_id "ENSRNOE00000218961"; exon_version "1";
1	ensembl	CDS	82736526	82736620	0	-	2	gene_id "ENSRNOG00000043328"; gene_version "5"; transcript_id "ENSRNOT00000163068"; transcript_version "1"; exon_number "2"; gene_name "Chmp2a"; gene_source "ensembl"; gene_biotype "protein_coding"; transcript_name "Chmp2a-204"; transcript_source "ensembl"; transcript_biotype "protein_coding"; protein_id "ENSRNOP00000103297"; protein_version "1";
1	ensembl	CDS	82737617	82737725	0	-	0	gene_id "ENSRNOG00000043328"; gene_version "5"; transcript_id "ENSRNOT00000163068"; transcript_version "1"; exon_number "1"; gene_name "Chmp2a"; gene_source "ensembl"; gene_biotype "protein_coding"; transcript_name "Chmp2a-204"; transcript_source "ensembl"; transcript_biotype "protein_coding"; protein_id "ENSRNOP00000103297"; protein_version "1";
1	ensembl	exon	82737617	82737726	0	-	.	gene_id "ENSRNOG00000043328"; gene_version "5"; transcript_id "ENSRNOT00000108453"; transcript_version "2"; exon_number "2"; gene_name "Chmp2a"; gene_source "ensembl"; gene_biotype "protein_coding"; transcript_name "Chmp2a-203"; transcript_source "ensembl"; transcript_biotype "protein_coding"; exon_id "ENSRNOE00000778702"; exon_version "1"; tag "Ensembl_canonical";
1	ensembl	CDS	82737617	82737726	0	-	1	gene_id "ENSRNOG00000043328"; gene_version "5"; transcript_id "ENSRNOT00000108453"; transcript_version "2"; exon_number "2"; gene_name "Chmp2a"; gene_source "ensembl"; gene_biotype "protein_coding"; transcript_name "Chmp2a-203"; transcript_source "ensembl"; transcript_biotype "protein_coding"; protein_id "ENSRNOP00000083234"; protein_version "2"; tag "Ensembl_canonical";
1	ensembl	exon	82737617	82737754	0	-	.	gene_id "ENSRNOG00000043328"; gene_version "5"; transcript_id "ENSRNOT00000163068"; transcript_version "1"; exon_number "1"; gene_name "Chmp2a"; gene_source "ensembl"; gene_biotype "protein_coding"; transcript_name "Chmp2a-204"; transcript_source "ensembl"; transcript_biotype "protein_coding"; exon_id "ENSRNOE00000611898"; exon_version "1";
1	ensembl	start_codon	82737723	82737725	0	-	0	gene_id "ENSRNOG00000043328"; gene_version "5"; transcript_id "ENSRNOT00000163068"; transcript_version "1"; exon_number "1"; gene_name "Chmp2a"; gene_source "ensembl"; gene_biotype "protein_coding"; transcript_name "Chmp2a-204"; transcript_source "ensembl"; transcript_biotype "protein_coding";
1	ensembl	five_prime_utr	82737726	82737754	0	-	.	gene_id "ENSRNOG00000043328"; gene_version "5"; transcript_id "ENSRNOT00000163068"; transcript_version "1"; gene_name "Chmp2a"; gene_source "ensembl"; gene_biotype "protein_coding"; transcript_name "Chmp2a-204"; transcript_source "ensembl"; transcript_biotype "protein_coding";
1	ensembl	CDS	82737858	82738414	0	-	0	gene_id "ENSRNOG00000043328"; gene_version "5"; transcript_id "ENSRNOT00000108453"; transcript_version "2"; exon_number "1"; gene_name "Chmp2a"; gene_source "ensembl"; gene_biotype "protein_coding"; transcript_name "Chmp2a-203"; transcript_source "ensembl"; transcript_biotype "protein_coding"; protein_id "ENSRNOP00000083234"; protein_version "2"; tag "Ensembl_canonical";
1	ensembl	exon	82737858	82738613	0	-	.	gene_id "ENSRNOG00000043328"; gene_version "5"; transcript_id "ENSRNOT00000108453"; transcript_version "2"; exon_number "1"; gene_name "Chmp2a"; gene_source "ensembl"; gene_biotype "protein_coding"; transcript_name "Chmp2a-203"; transcript_source "ensembl"; transcript_biotype "protein_coding"; exon_id "ENSRNOE00000680215"; exon_version "1"; tag "Ensembl_canonical";
1	ensembl	five_prime_utr	82738415	82738613	0	-	.	gene_id "ENSRNOG00000043328"; gene_version "5"; transcript_id "ENSRNOT00000108453"; transcript_version "2"; gene_name "Chmp2a"; gene_source "ensembl"; gene_biotype "protein_coding"; transcript_name "Chmp2a-203"; transcript_source "ensembl"; transcript_biotype "protein_coding"; tag "Ensembl_canonical";
1	ensembl	three_prime_utr	82742726	82743647	0	-	.	gene_id "ENSRNOG00000027550"; gene_version "7"; transcript_id "ENSRNOT00000058563"; transcript_version "4"; gene_name "Mzf1"; gene_source "ensembl"; gene_biotype "protein_coding"; transcript_name "Mzf1-201"; transcript_source "ensembl"; transcript_biotype "protein_coding"; tag "Ensembl_canonical";
1	ensembl	exon	82742726	82745080	0	-	.	gene_id "ENSRNOG00000027550"; gene_version "7"; transcript_id "ENSRNOT00000058563"; transcript_version "4"; exon_number "5"; gene_name "Mzf1"; gene_source "ensembl"; gene_biotype "protein_coding"; transcript_name "Mzf1-201"; transcript_source "ensembl"; transcript_biotype "protein_coding"; exon_id "ENSRNOE00000396841"; exon_version "2"; tag "Ensembl_canonical";
1	ensembl	gene	82742726	82753820	0	-	.	gene_id "ENSRNOG00000027550"; gene_version "7"; gene_name "Mzf1"; gene_source "ensembl"; gene_biotype "protein_coding";
1	ensembl	transcript	82742726	82753820	0	-	.	gene_id "ENSRNOG00000027550"; gene_version "7"; transcript_id "ENSRNOT00000058563"; transcript_version "4"; gene_name "Mzf1"; gene_source "ensembl"; gene_biotype "protein_coding"; transcript_name "Mzf1-201"; transcript_source "ensembl"; transcript_biotype "protein_coding"; tag "Ensembl_canonical";
1	ensembl	stop_codon	82743648	82743650	0	-	0	gene_id "ENSRNOG00000027550"; gene_version "7"; transcript_id "ENSRNOT00000058563"; transcript_version "4"; exon_number "5"; gene_name "Mzf1"; gene_source "ensembl"; gene_biotype "protein_coding"; transcript_name "Mzf1-201"; transcript_source "ensembl"; transcript_biotype "protein_coding"; tag "Ensembl_canonical";
1	ensembl	CDS	82743651	82745080	0	-	2	gene_id "ENSRNOG00000027550"; gene_version "7"; transcript_id "ENSRNOT00000058563"; transcript_version "4"; exon_number "5"; gene_name "Mzf1"; gene_source "ensembl"; gene_biotype "protein_coding"; transcript_name "Mzf1-201"; transcript_source "ensembl"; transcript_biotype "protein_coding"; protein_id "ENSRNOP00000055361"; protein_version "2"; tag "Ensembl_canonical";
1	ensembl	stop_codon	82744993	82744995	0	-	0	gene_id "ENSRNOG00000027550"; gene_version "7"; transcript_id "ENSRNOT00000105137"; transcript_version "2"; exon_number "6"; gene_name "Mzf1"; gene_source "ensembl"; gene_biotype "protein_coding"; transcript_name "Mzf1-202"; transcript_source "ensembl"; transcript_biotype "protein_coding";
1	ensembl	exon	82744993	82745080	0	-	.	gene_id "ENSRNOG00000027550"; gene_version "7"; transcript_id "ENSRNOT00000105137"; transcript_version "2"; exon_number "6"; gene_name "Mzf1"; gene_source "ensembl"; gene_biotype "protein_coding"; transcript_name "Mzf1-202"; transcript_source "ensembl"; transcript_biotype "protein_coding"; exon_id "ENSRNOE00000584046"; exon_version "1";
1	ENSEMBL114_rn	exon	82744993	82745080	19.8917681544054	-	.	gene_id "ENSRNOG00000027550"; transcript_id "ENSRNOG00000027550_tx_1"; exon_id "1_82744993_82745080_-"; exonnum "6"; txlen "1083";
1	ensembl	transcript	82744993	82753820	0	-	.	gene_id "ENSRNOG00000027550"; gene_version "7"; transcript_id "ENSRNOT00000105137"; transcript_version "2"; gene_name "Mzf1"; gene_source "ensembl"; gene_biotype "protein_coding"; transcript_name "Mzf1-202"; transcript_source "ensembl"; transcript_biotype "protein_coding";
1	ensembl	CDS	82744996	82745080	0	-	1	gene_id "ENSRNOG00000027550"; gene_version "7"; transcript_id "ENSRNOT00000105137"; transcript_version "2"; exon_number "6"; gene_name "Mzf1"; gene_source "ensembl"; gene_biotype "protein_coding"; transcript_name "Mzf1-202"; transcript_source "ensembl"; transcript_biotype "protein_coding"; protein_id "ENSRNOP00000097758"; protein_version "1";
1	sraer114_es	exon	82745462	82745686	9.1017294753028	-	.	gene_id "ENSRNOG00000027550"; transcript_id "ENSRNOG00000027550_tx_2"; exon_id "1_82745462_82745686_-"; exonnum "6"; txlen "1220";
1	ensembl	exon	82746062	82746161	0	-	.	gene_id "ENSRNOG00000027550"; gene_version "7"; transcript_id "ENSRNOT00000105137"; transcript_version "2"; exon_number "5"; gene_name "Mzf1"; gene_source "ensembl"; gene_biotype "protein_coding"; transcript_name "Mzf1-202"; transcript_source "ensembl"; transcript_biotype "protein_coding"; exon_id "ENSRNOE00000621410"; exon_version "1";
1	ensembl	CDS	82746062	82746161	0	-	2	gene_id "ENSRNOG00000027550"; gene_version "7"; transcript_id "ENSRNOT00000105137"; transcript_version "2"; exon_number "5"; gene_name "Mzf1"; gene_source "ensembl"; gene_biotype "protein_coding"; transcript_name "Mzf1-202"; transcript_source "ensembl"; transcript_biotype "protein_coding"; protein_id "ENSRNOP00000097758"; protein_version "1";
1	ensembl	exon	82751686	82751806	0	-	.	gene_id "ENSRNOG00000027550"; gene_version "7"; transcript_id "ENSRNOT00000105137"; transcript_version "2"; exon_number "4"; gene_name "Mzf1"; gene_source "ensembl"; gene_biotype "protein_coding"; transcript_name "Mzf1-202"; transcript_source "ensembl"; transcript_biotype "protein_coding"; exon_id "ENSRNOE00000220868"; exon_version "1";
1	ensembl	CDS	82751686	82751806	0	-	0	gene_id "ENSRNOG00000027550"; gene_version "7"; transcript_id "ENSRNOT00000105137"; transcript_version "2"; exon_number "4"; gene_name "Mzf1"; gene_source "ensembl"; gene_biotype "protein_coding"; transcript_name "Mzf1-202"; transcript_source "ensembl"; transcript_biotype "protein_coding"; protein_id "ENSRNOP00000097758"; protein_version "1";
1	ensembl	exon	82751686	82751806	0	-	.	gene_id "ENSRNOG00000027550"; gene_version "7"; transcript_id "ENSRNOT00000058563"; transcript_version "4"; exon_number "4"; gene_name "Mzf1"; gene_source "ensembl"; gene_biotype "protein_coding"; transcript_name "Mzf1-201"; transcript_source "ensembl"; transcript_biotype "protein_coding"; exon_id "ENSRNOE00000220868"; exon_version "1"; tag "Ensembl_canonical";
1	ensembl	CDS	82751686	82751806	0	-	0	gene_id "ENSRNOG00000027550"; gene_version "7"; transcript_id "ENSRNOT00000058563"; transcript_version "4"; exon_number "4"; gene_name "Mzf1"; gene_source "ensembl"; gene_biotype "protein_coding"; transcript_name "Mzf1-201"; transcript_source "ensembl"; transcript_biotype "protein_coding"; protein_id "ENSRNOP00000055361"; protein_version "2"; tag "Ensembl_canonical";
1	ENSEMBL114_rn	exon	82751686	82751806	19.8917681544054	-	.	gene_id "ENSRNOG00000027550"; transcript_id "ENSRNOG00000027550_tx_1"; exon_id "1_82751686_82751806_-"; exonnum "5"; txlen "1083";
1	ENSEMBL114_rn	exon	82751686	82751806	9.1017294753028	-	.	gene_id "ENSRNOG00000027550"; transcript_id "ENSRNOG00000027550_tx_2"; exon_id "1_82751686_82751806_-"; exonnum "5"; txlen "1220";
1	ensembl	exon	82751925	82751995	0	-	.	gene_id "ENSRNOG00000027550"; gene_version "7"; transcript_id "ENSRNOT00000105137"; transcript_version "2"; exon_number "3"; gene_name "Mzf1"; gene_source "ensembl"; gene_biotype "protein_coding"; transcript_name "Mzf1-202"; transcript_source "ensembl"; transcript_biotype "protein_coding"; exon_id "ENSRNOE00000220875"; exon_version "1";
1	ensembl	CDS	82751925	82751995	0	-	2	gene_id "ENSRNOG00000027550"; gene_version "7"; transcript_id "ENSRNOT00000105137"; transcript_version "2"; exon_number "3"; gene_name "Mzf1"; gene_source "ensembl"; gene_biotype "protein_coding"; transcript_name "Mzf1-202"; transcript_source "ensembl"; transcript_biotype "protein_coding"; protein_id "ENSRNOP00000097758"; protein_version "1";
1	ensembl	exon	82751925	82751995	0	-	.	gene_id "ENSRNOG00000027550"; gene_version "7"; transcript_id "ENSRNOT00000058563"; transcript_version "4"; exon_number "3"; gene_name "Mzf1"; gene_source "ensembl"; gene_biotype "protein_coding"; transcript_name "Mzf1-201"; transcript_source "ensembl"; transcript_biotype "protein_coding"; exon_id "ENSRNOE00000220875"; exon_version "1"; tag "Ensembl_canonical";
1	ensembl	CDS	82751925	82751995	0	-	2	gene_id "ENSRNOG00000027550"; gene_version "7"; transcript_id "ENSRNOT00000058563"; transcript_version "4"; exon_number "3"; gene_name "Mzf1"; gene_source "ensembl"; gene_biotype "protein_coding"; transcript_name "Mzf1-201"; transcript_source "ensembl"; transcript_biotype "protein_coding"; protein_id "ENSRNOP00000055361"; protein_version "2"; tag "Ensembl_canonical";
1	ENSEMBL114_rn	exon	82751925	82751995	19.8917681544054	-	.	gene_id "ENSRNOG00000027550"; transcript_id "ENSRNOG00000027550_tx_1"; exon_id "1_82751925_82751995_-"; exonnum "4"; txlen "1083";
1	ENSEMBL114_rn	exon	82751925	82751995	9.1017294753028	-	.	gene_id "ENSRNOG00000027550"; transcript_id "ENSRNOG00000027550_tx_2"; exon_id "1_82751925_82751995_-"; exonnum "4"; txlen "1220";
1	ensembl	exon	82752397	82752580	0	-	.	gene_id "ENSRNOG00000027550"; gene_version "7"; transcript_id "ENSRNOT00000105137"; transcript_version "2"; exon_number "2"; gene_name "Mzf1"; gene_source "ensembl"; gene_biotype "protein_coding"; transcript_name "Mzf1-202"; transcript_source "ensembl"; transcript_biotype "protein_coding"; exon_id "ENSRNOE00000220883"; exon_version "1";
1	ensembl	CDS	82752397	82752580	0	-	0	gene_id "ENSRNOG00000027550"; gene_version "7"; transcript_id "ENSRNOT00000105137"; transcript_version "2"; exon_number "2"; gene_name "Mzf1"; gene_source "ensembl"; gene_biotype "protein_coding"; transcript_name "Mzf1-202"; transcript_source "ensembl"; transcript_biotype "protein_coding"; protein_id "ENSRNOP00000097758"; protein_version "1";
1	ensembl	exon	82752397	82752580	0	-	.	gene_id "ENSRNOG00000027550"; gene_version "7"; transcript_id "ENSRNOT00000058563"; transcript_version "4"; exon_number "2"; gene_name "Mzf1"; gene_source "ensembl"; gene_biotype "protein_coding"; transcript_name "Mzf1-201"; transcript_source "ensembl"; transcript_biotype "protein_coding"; exon_id "ENSRNOE00000220883"; exon_version "1"; tag "Ensembl_canonical";
1	ensembl	CDS	82752397	82752580	0	-	0	gene_id "ENSRNOG00000027550"; gene_version "7"; transcript_id "ENSRNOT00000058563"; transcript_version "4"; exon_number "2"; gene_name "Mzf1"; gene_source "ensembl"; gene_biotype "protein_coding"; transcript_name "Mzf1-201"; transcript_source "ensembl"; transcript_biotype "protein_coding"; protein_id "ENSRNOP00000055361"; protein_version "2"; tag "Ensembl_canonical";
1	ENSEMBL114_rn	exon	82752397	82752580	19.8917681544054	-	.	gene_id "ENSRNOG00000027550"; transcript_id "ENSRNOG00000027550_tx_1"; exon_id "1_82752397_82752580_-"; exonnum "3"; txlen "1083";
1	ENSEMBL114_rn	exon	82752397	82752580	9.1017294753028	-	.	gene_id "ENSRNOG00000027550"; transcript_id "ENSRNOG00000027550_tx_2"; exon_id "1_82752397_82752580_-"; exonnum "3"; txlen "1220";
1	ensembl	CDS	82752949	82753347	0	-	0	gene_id "ENSRNOG00000027550"; gene_version "7"; transcript_id "ENSRNOT00000105137"; transcript_version "2"; exon_number "1"; gene_name "Mzf1"; gene_source "ensembl"; gene_biotype "protein_coding"; transcript_name "Mzf1-202"; transcript_source "ensembl"; transcript_biotype "protein_coding"; protein_id "ENSRNOP00000097758"; protein_version "1";
1	ensembl	CDS	82752949	82753347	0	-	0	gene_id "ENSRNOG00000027550"; gene_version "7"; transcript_id "ENSRNOT00000058563"; transcript_version "4"; exon_number "1"; gene_name "Mzf1"; gene_source "ensembl"; gene_biotype "protein_coding"; transcript_name "Mzf1-201"; transcript_source "ensembl"; transcript_biotype "protein_coding"; protein_id "ENSRNOP00000055361"; protein_version "2"; tag "Ensembl_canonical";
1	sraer114_mid	exon	82752949	82753387	19.8917681544054	-	.	gene_id "ENSRNOG00000027550"; transcript_id "ENSRNOG00000027550_tx_1"; exon_id "1_82752949_82753387_-"; exonnum "2"; txlen "1083";
1	sraer114_mid	exon	82752949	82753387	9.1017294753028	-	.	gene_id "ENSRNOG00000027550"; transcript_id "ENSRNOG00000027550_tx_2"; exon_id "1_82752949_82753387_-"; exonnum "2"; txlen "1220";
1	ensembl	exon	82752949	82753820	0	-	.	gene_id "ENSRNOG00000027550"; gene_version "7"; transcript_id "ENSRNOT00000105137"; transcript_version "2"; exon_number "1"; gene_name "Mzf1"; gene_source "ensembl"; gene_biotype "protein_coding"; transcript_name "Mzf1-202"; transcript_source "ensembl"; transcript_biotype "protein_coding"; exon_id "ENSRNOE00000443575"; exon_version "1";
1	ensembl	exon	82752949	82753820	0	-	.	gene_id "ENSRNOG00000027550"; gene_version "7"; transcript_id "ENSRNOT00000058563"; transcript_version "4"; exon_number "1"; gene_name "Mzf1"; gene_source "ensembl"; gene_biotype "protein_coding"; transcript_name "Mzf1-201"; transcript_source "ensembl"; transcript_biotype "protein_coding"; exon_id "ENSRNOE00000443575"; exon_version "1"; tag "Ensembl_canonical";
1	ensembl	start_codon	82753345	82753347	0	-	0	gene_id "ENSRNOG00000027550"; gene_version "7"; transcript_id "ENSRNOT00000105137"; transcript_version "2"; exon_number "1"; gene_name "Mzf1"; gene_source "ensembl"; gene_biotype "protein_coding"; transcript_name "Mzf1-202"; transcript_source "ensembl"; transcript_biotype "protein_coding";
1	ensembl	start_codon	82753345	82753347	0	-	0	gene_id "ENSRNOG00000027550"; gene_version "7"; transcript_id "ENSRNOT00000058563"; transcript_version "4"; exon_number "1"; gene_name "Mzf1"; gene_source "ensembl"; gene_biotype "protein_coding"; transcript_name "Mzf1-201"; transcript_source "ensembl"; transcript_biotype "protein_coding"; tag "Ensembl_canonical";
1	ensembl	five_prime_utr	82753348	82753820	0	-	.	gene_id "ENSRNOG00000027550"; gene_version "7"; transcript_id "ENSRNOT00000105137"; transcript_version "2"; gene_name "Mzf1"; gene_source "ensembl"; gene_biotype "protein_coding"; transcript_name "Mzf1-202"; transcript_source "ensembl"; transcript_biotype "protein_coding";
1	ensembl	five_prime_utr	82753348	82753820	0	-	.	gene_id "ENSRNOG00000027550"; gene_version "7"; transcript_id "ENSRNOT00000058563"; transcript_version "4"; gene_name "Mzf1"; gene_source "ensembl"; gene_biotype "protein_coding"; transcript_name "Mzf1-201"; transcript_source "ensembl"; transcript_biotype "protein_coding"; tag "Ensembl_canonical";
1	sraer114_ss	exon	82754747	82754926	19.8917681544054	-	.	gene_id "ENSRNOG00000027550"; transcript_id "ENSRNOG00000027550_tx_1"; exon_id "1_82754747_82754926_-"; exonnum "1"; txlen "1083";
1	sraer114_ss	exon	82754747	82754926	9.1017294753028	-	.	gene_id "ENSRNOG00000027550"; transcript_id "ENSRNOG00000027550_tx_2"; exon_id "1_82754747_82754926_-"; exonnum "1"; txlen "1220";
1	ensembl	stop_codon	82822756	82822758	0	-	0	gene_id "ENSRNOG00000089864"; gene_version "1"; transcript_id "ENSRNOT00000040738"; transcript_version "4"; exon_number "1"; gene_name "Vom1r60"; gene_source "ensembl"; gene_biotype "protein_coding"; transcript_name "Vom1r60-202"; transcript_source "ensembl"; transcript_biotype "protein_coding"; tag "Ensembl_canonical"; projection_parent_transcript "ENSMUST00000227220.2";
1	ensembl	gene	82822756	82823703	0	-	.	gene_id "ENSRNOG00000089864"; gene_version "1"; gene_name "Vom1r60"; gene_source "ensembl"; gene_biotype "protein_coding";
1	ensembl	transcript	82822756	82823703	0	-	.	gene_id "ENSRNOG00000089864"; gene_version "1"; transcript_id "ENSRNOT00000040738"; transcript_version "4"; gene_name "Vom1r60"; gene_source "ensembl"; gene_biotype "protein_coding"; transcript_name "Vom1r60-202"; transcript_source "ensembl"; transcript_biotype "protein_coding"; tag "Ensembl_canonical"; projection_parent_transcript "ENSMUST00000227220.2";
1	ensembl	exon	82822756	82823703	0	-	.	gene_id "ENSRNOG00000089864"; gene_version "1"; transcript_id "ENSRNOT00000040738"; transcript_version "4"; exon_number "1"; gene_name "Vom1r60"; gene_source "ensembl"; gene_biotype "protein_coding"; transcript_name "Vom1r60-202"; transcript_source "ensembl"; transcript_biotype "protein_coding"; exon_id "ENSRNOE00000359713"; exon_version "4"; tag "Ensembl_canonical"; projection_parent_transcript "ENSMUST00000227220.2";
1	ensembl	CDS	82822759	82823703	0	-	0	gene_id "ENSRNOG00000089864"; gene_version "1"; transcript_id "ENSRNOT00000040738"; transcript_version "4"; exon_number "1"; gene_name "Vom1r60"; gene_source "ensembl"; gene_biotype "protein_coding"; transcript_name "Vom1r60-202"; transcript_source "ensembl"; transcript_biotype "protein_coding"; protein_id "ENSRNOP00000046352"; protein_version "4"; tag "Ensembl_canonical"; projection_parent_transcript "ENSMUST00000227220.2";
1	ensembl	start_codon	82823701	82823703	0	-	0	gene_id "ENSRNOG00000089864"; gene_version "1"; transcript_id "ENSRNOT00000040738"; transcript_version "4"; exon_number "1"; gene_name "Vom1r60"; gene_source "ensembl"; gene_biotype "protein_coding"; transcript_name "Vom1r60-202"; transcript_source "ensembl"; transcript_biotype "protein_coding"; tag "Ensembl_canonical"; projection_parent_transcript "ENSMUST00000227220.2";
1	ensembl	stop_codon	82965259	82965261	0	-	0	gene_id "ENSRNOG00000057670"; gene_version "3"; transcript_id "ENSRNOT00000082786"; transcript_version "3"; exon_number "1"; gene_name "Vom1r57"; gene_source "ensembl"; gene_biotype "protein_coding"; transcript_name "Vom1r57-201"; transcript_source "ensembl"; transcript_biotype "protein_coding"; tag "Ensembl_canonical"; projection_parent_transcript "ENSMUST00000094827.2";
1	ensembl	gene	82965259	82966143	0	-	.	gene_id "ENSRNOG00000057670"; gene_version "3"; gene_name "Vom1r57"; gene_source "ensembl"; gene_biotype "protein_coding";
1	ensembl	transcript	82965259	82966143	0	-	.	gene_id "ENSRNOG00000057670"; gene_version "3"; transcript_id "ENSRNOT00000082786"; transcript_version "3"; gene_name "Vom1r57"; gene_source "ensembl"; gene_biotype "protein_coding"; transcript_name "Vom1r57-201"; transcript_source "ensembl"; transcript_biotype "protein_coding"; tag "Ensembl_canonical"; projection_parent_transcript "ENSMUST00000094827.2";
1	ensembl	exon	82965259	82966143	0	-	.	gene_id "ENSRNOG00000057670"; gene_version "3"; transcript_id "ENSRNOT00000082786"; transcript_version "3"; exon_number "1"; gene_name "Vom1r57"; gene_source "ensembl"; gene_biotype "protein_coding"; transcript_name "Vom1r57-201"; transcript_source "ensembl"; transcript_biotype "protein_coding"; exon_id "ENSRNOE00000536826"; exon_version "2"; tag "Ensembl_canonical"; projection_parent_transcript "ENSMUST00000094827.2";
1	ensembl	CDS	82965262	82966143	0	-	0	gene_id "ENSRNOG00000057670"; gene_version "3"; transcript_id "ENSRNOT00000082786"; transcript_version "3"; exon_number "1"; gene_name "Vom1r57"; gene_source "ensembl"; gene_biotype "protein_coding"; transcript_name "Vom1r57-201"; transcript_source "ensembl"; transcript_biotype "protein_coding"; protein_id "ENSRNOP00000069892"; protein_version "2"; tag "Ensembl_canonical"; projection_parent_transcript "ENSMUST00000094827.2";
1	ensembl	start_codon	82966141	82966143	0	-	0	gene_id "ENSRNOG00000057670"; gene_version "3"; transcript_id "ENSRNOT00000082786"; transcript_version "3"; exon_number "1"; gene_name "Vom1r57"; gene_source "ensembl"; gene_biotype "protein_coding"; transcript_name "Vom1r57-201"; transcript_source "ensembl"; transcript_biotype "protein_coding"; tag "Ensembl_canonical"; projection_parent_transcript "ENSMUST00000094827.2";
1	ensembl	stop_codon	83095514	83095516	0	-	0	gene_id "ENSRNOG00000081899"; gene_version "1"; transcript_id "ENSRNOT00000139300"; transcript_version "1"; exon_number "1"; gene_source "ensembl"; gene_biotype "protein_coding"; transcript_source "ensembl"; transcript_biotype "protein_coding"; tag "Ensembl_canonical";
1	ensembl	gene	83095514	83096959	0	-	.	gene_id "ENSRNOG00000081899"; gene_version "1"; gene_source "ensembl"; gene_biotype "protein_coding";
1	ensembl	transcript	83095514	83096959	0	-	.	gene_id "ENSRNOG00000081899"; gene_version "1"; transcript_id "ENSRNOT00000139300"; transcript_version "1"; gene_source "ensembl"; gene_biotype "protein_coding"; transcript_source "ensembl"; transcript_biotype "protein_coding"; tag "Ensembl_canonical";
1	ensembl	exon	83095514	83096959	0	-	.	gene_id "ENSRNOG00000081899"; gene_version "1"; transcript_id "ENSRNOT00000139300"; transcript_version "1"; exon_number "1"; gene_source "ensembl"; gene_biotype "protein_coding"; transcript_source "ensembl"; transcript_biotype "protein_coding"; exon_id "ENSRNOE00000729407"; exon_version "1"; tag "Ensembl_canonical";
1	ensembl	CDS	83095517	83096959	0	-	0	gene_id "ENSRNOG00000081899"; gene_version "1"; transcript_id "ENSRNOT00000139300"; transcript_version "1"; exon_number "1"; gene_source "ensembl"; gene_biotype "protein_coding"; transcript_source "ensembl"; transcript_biotype "protein_coding"; protein_id "ENSRNOP00000099091"; protein_version "1"; tag "Ensembl_canonical";
1	ensembl	start_codon	83096957	83096959	0	-	0	gene_id "ENSRNOG00000081899"; gene_version "1"; transcript_id "ENSRNOT00000139300"; transcript_version "1"; exon_number "1"; gene_source "ensembl"; gene_biotype "protein_coding"; transcript_source "ensembl"; transcript_biotype "protein_coding"; tag "Ensembl_canonical";
1	sraer114_es	exon	83172865	83173002	0.210969221234259	-	.	gene_id "ENSRNOG00000063815"; transcript_id "ENSRNOG00000063815_tx_32"; exon_id "1_83172865_83173002_-"; exonnum "8"; txlen "1184";
1	sraer114_es	exon	83172865	83173002	0.210969221234259	-	.	gene_id "ENSRNOG00000063815"; transcript_id "ENSRNOG00000063815_tx_33"; exon_id "1_83172865_83173002_-"; exonnum "10"; txlen "1515";
1	sraer114_es	exon	83172865	83173002	0.175785921158279	-	.	gene_id "ENSRNOG00000063815"; transcript_id "ENSRNOG00000063815_tx_35"; exon_id "1_83172865_83173002_-"; exonnum "9"; txlen "1275";
1	sraer114_es	exon	83172865	83173002	0.172487486776156	-	.	gene_id "ENSRNOG00000063815"; transcript_id "ENSRNOG00000063815_tx_36"; exon_id "1_83172865_83173002_-"; exonnum "9"; txlen "1363";
1	sraer114_es	exon	83172865	83173002	0.167539835202971	-	.	gene_id "ENSRNOG00000063815"; transcript_id "ENSRNOG00000063815_tx_37"; exon_id "1_83172865_83173002_-"; exonnum "12"; txlen "1758";
1	sraer114_es	exon	83172865	83173002	0.162042444566099	-	.	gene_id "ENSRNOG00000063815"; transcript_id "ENSRNOG00000063815_tx_38"; exon_id "1_83172865_83173002_-"; exonnum "11"; txlen "1642";
1	sraer114_es	exon	83172865	83173002	0.162042444566099	-	.	gene_id "ENSRNOG00000063815"; transcript_id "ENSRNOG00000063815_tx_39"; exon_id "1_83172865_83173002_-"; exonnum "12"; txlen "1733";
1	sraer114_es	exon	83172865	83173002	0.159293749247663	-	.	gene_id "ENSRNOG00000063815"; transcript_id "ENSRNOG00000063815_tx_40"; exon_id "1_83172865_83173002_-"; exonnum "12"; txlen "1765";
1	sraer114_es	exon	83172865	83173002	0.159293749247663	-	.	gene_id "ENSRNOG00000063815"; transcript_id "ENSRNOG00000063815_tx_41"; exon_id "1_83172865_83173002_-"; exonnum "13"; txlen "1881";
1	sraer114_es	exon	83172865	83173002	0.15599531486554	-	.	gene_id "ENSRNOG00000063815"; transcript_id "ENSRNOG00000063815_tx_42"; exon_id "1_83172865_83173002_-"; exonnum "10"; txlen "1454";
1	sraer114_es	exon	83172865	83173002	0.15599531486554	-	.	gene_id "ENSRNOG00000063815"; transcript_id "ENSRNOG00000063815_tx_43"; exon_id "1_83172865_83173002_-"; exonnum "15"; txlen "2151";
1	sraer114_es	exon	83172865	83173002	0.147394824416774	-	.	gene_id "ENSRNOG00000063815"; transcript_id "ENSRNOG00000063815_tx_44"; exon_id "1_83172865_83173002_-"; exonnum "11"; txlen "1606";
1	sraer114_es	exon	83172865	83173002	0.139148738461467	-	.	gene_id "ENSRNOG00000063815"; transcript_id "ENSRNOG00000063815_tx_45"; exon_id "1_83172865_83173002_-"; exonnum "13"; txlen "1849";
1	sraer114_es	exon	83172865	83173002	0.137907956897587	-	.	gene_id "ENSRNOG00000063815"; transcript_id "ENSRNOG00000063815_tx_46"; exon_id "1_83172865_83173002_-"; exonnum "11"; txlen "1694";
1	sraer114_es	exon	83172865	83173002	0.134986443963095	-	.	gene_id "ENSRNOG00000063815"; transcript_id "ENSRNOG00000063815_tx_47"; exon_id "1_83172865_83173002_-"; exonnum "13"; txlen "1856";
1	sraer114_es	exon	83172865	83173002	0.134986443963095	-	.	gene_id "ENSRNOG00000063815"; transcript_id "ENSRNOG00000063815_tx_48"; exon_id "1_83172865_83173002_-"; exonnum "14"; txlen "1972";
1	sraer114_es	exon	83172865	83173002	0.127604218124036	-	.	gene_id "ENSRNOG00000063815"; transcript_id "ENSRNOG00000063815_tx_49"; exon_id "1_83172865_83173002_-"; exonnum "12"; txlen "1785";
1	sraer114_es	exon	83172865	83173002	0.108653000039834	-	.	gene_id "ENSRNOG00000063815"; transcript_id "ENSRNOG00000063815_tx_50"; exon_id "1_83172865_83173002_-"; exonnum "13"; txlen "1937";
1	sraer114_es	exon	83172865	83173002	0.103296912839467	-	.	gene_id "ENSRNOG00000063815"; transcript_id "ENSRNOG00000063815_tx_51"; exon_id "1_83172865_83173002_-"; exonnum "14"; txlen "2028";
1	sraer114_es	exon	83172865	83173002	0.103155609402962	-	.	gene_id "ENSRNOG00000063815"; transcript_id "ENSRNOG00000063815_tx_52"; exon_id "1_83172865_83173002_-"; exonnum "12"; txlen "1821";
1	sraer114_es	exon	83172865	83173002	0.0720158173430214	-	.	gene_id "ENSRNOG00000063815"; transcript_id "ENSRNOG00000063815_tx_54"; exon_id "1_83172865_83173002_-"; exonnum "13"; txlen "1944";
1	sraer114_es	exon	83172865	83173002	0.0720158173430214	-	.	gene_id "ENSRNOG00000063815"; transcript_id "ENSRNOG00000063815_tx_55"; exon_id "1_83172865_83173002_-"; exonnum "14"; txlen "2060";
1	ensembl	three_prime_utr	83219907	83219999	0	-	.	gene_id "ENSRNOG00000014186"; gene_version "8"; transcript_id "ENSRNOT00000134020"; transcript_version "1"; gene_name "Zswim9"; gene_source "ensembl"; gene_biotype "protein_coding"; transcript_name "Zswim9-202"; transcript_source "ensembl"; transcript_biotype "protein_coding";
1	ensembl	exon	83219907	83220110	0	-	.	gene_id "ENSRNOG00000014186"; gene_version "8"; transcript_id "ENSRNOT00000134020"; transcript_version "1"; exon_number "5"; gene_name "Zswim9"; gene_source "ensembl"; gene_biotype "protein_coding"; transcript_name "Zswim9-202"; transcript_source "ensembl"; transcript_biotype "protein_coding"; exon_id "ENSRNOE00000750450"; exon_version "1";
1	ENSEMBL114_rn	exon	83219907	83220110	0.0704435515972307	-	.	gene_id "ENSRNOG00000014186"; transcript_id "ENSRNOG00000014186_tx_10"; exon_id "1_83219907_83220110_-"; exonnum "6"; txlen "1920";
1	ENSEMBL114_rn	exon	83219907	83220110	0.0704435515972307	-	.	gene_id "ENSRNOG00000014186"; transcript_id "ENSRNOG00000014186_tx_9"; exon_id "1_83219907_83220110_-"; exonnum "6"; txlen "1811";
1	ensembl	gene	83219907	83243312	0	-	.	gene_id "ENSRNOG00000014186"; gene_version "8"; gene_name "Zswim9"; gene_source "ensembl"; gene_biotype "protein_coding";
1	ensembl	transcript	83219907	83243312	0	-	.	gene_id "ENSRNOG00000014186"; gene_version "8"; transcript_id "ENSRNOT00000134020"; transcript_version "1"; gene_name "Zswim9"; gene_source "ensembl"; gene_biotype "protein_coding"; transcript_name "Zswim9-202"; transcript_source "ensembl"; transcript_biotype "protein_coding";
1	ensembl	stop_codon	83220000	83220002	0	-	0	gene_id "ENSRNOG00000014186"; gene_version "8"; transcript_id "ENSRNOT00000134020"; transcript_version "1"; exon_number "5"; gene_name "Zswim9"; gene_source "ensembl"; gene_biotype "protein_coding"; transcript_name "Zswim9-202"; transcript_source "ensembl"; transcript_biotype "protein_coding";
1	ensembl	CDS	83220003	83220110	0	-	0	gene_id "ENSRNOG00000014186"; gene_version "8"; transcript_id "ENSRNOT00000134020"; transcript_version "1"; exon_number "5"; gene_name "Zswim9"; gene_source "ensembl"; gene_biotype "protein_coding"; transcript_name "Zswim9-202"; transcript_source "ensembl"; transcript_biotype "protein_coding"; protein_id "ENSRNOP00000105617"; protein_version "1";
1	ensembl	three_prime_utr	83221843	83222843	0	-	.	gene_id "ENSRNOG00000014186"; gene_version "8"; transcript_id "ENSRNOT00000018989"; transcript_version "8"; gene_name "Zswim9"; gene_source "ensembl"; gene_biotype "protein_coding"; transcript_name "Zswim9-201"; transcript_source "ensembl"; transcript_biotype "protein_coding"; tag "Ensembl_canonical";
1	ensembl	exon	83221843	83224820	0	-	.	gene_id "ENSRNOG00000014186"; gene_version "8"; transcript_id "ENSRNOT00000018989"; transcript_version "8"; exon_number "4"; gene_name "Zswim9"; gene_source "ensembl"; gene_biotype "protein_coding"; transcript_name "Zswim9-201"; transcript_source "ensembl"; transcript_biotype "protein_coding"; exon_id "ENSRNOE00000135374"; exon_version "6"; tag "Ensembl_canonical";
1	ensembl	transcript	83221843	83243266	0	-	.	gene_id "ENSRNOG00000014186"; gene_version "8"; transcript_id "ENSRNOT00000018989"; transcript_version "8"; gene_name "Zswim9"; gene_source "ensembl"; gene_biotype "protein_coding"; transcript_name "Zswim9-201"; transcript_source "ensembl"; transcript_biotype "protein_coding"; tag "Ensembl_canonical";
1	ensembl	stop_codon	83222844	83222846	0	-	0	gene_id "ENSRNOG00000014186"; gene_version "8"; transcript_id "ENSRNOT00000018989"; transcript_version "8"; exon_number "4"; gene_name "Zswim9"; gene_source "ensembl"; gene_biotype "protein_coding"; transcript_name "Zswim9-201"; transcript_source "ensembl"; transcript_biotype "protein_coding"; tag "Ensembl_canonical";
1	ensembl	CDS	83222847	83224820	0	-	0	gene_id "ENSRNOG00000014186"; gene_version "8"; transcript_id "ENSRNOT00000018989"; transcript_version "8"; exon_number "4"; gene_name "Zswim9"; gene_source "ensembl"; gene_biotype "protein_coding"; transcript_name "Zswim9-201"; transcript_source "ensembl"; transcript_biotype "protein_coding"; protein_id "ENSRNOP00000018989"; protein_version "7"; tag "Ensembl_canonical";
1	ensembl	exon	83224245	83224820	0	-	.	gene_id "ENSRNOG00000014186"; gene_version "8"; transcript_id "ENSRNOT00000134020"; transcript_version "1"; exon_number "4"; gene_name "Zswim9"; gene_source "ensembl"; gene_biotype "protein_coding"; transcript_name "Zswim9-202"; transcript_source "ensembl"; transcript_biotype "protein_coding"; exon_id "ENSRNOE00000817218"; exon_version "1";
1	ensembl	CDS	83224245	83224820	0	-	0	gene_id "ENSRNOG00000014186"; gene_version "8"; transcript_id "ENSRNOT00000134020"; transcript_version "1"; exon_number "4"; gene_name "Zswim9"; gene_source "ensembl"; gene_biotype "protein_coding"; transcript_name "Zswim9-202"; transcript_source "ensembl"; transcript_biotype "protein_coding"; protein_id "ENSRNOP00000105617"; protein_version "1";
1	ENSEMBL114_rn	exon	83224245	83224820	0.0704435515972307	-	.	gene_id "ENSRNOG00000014186"; transcript_id "ENSRNOG00000014186_tx_10"; exon_id "1_83224245_83224820_-"; exonnum "5"; txlen "1920";
1	ENSEMBL114_rn	exon	83224245	83224820	0.951432238305615	-	.	gene_id "ENSRNOG00000014186"; transcript_id "ENSRNOG00000014186_tx_6"; exon_id "1_83224245_83224820_-"; exonnum "4"; txlen "1390";
1	ENSEMBL114_rn	exon	83224245	83224820	0.0704435515972307	-	.	gene_id "ENSRNOG00000014186"; transcript_id "ENSRNOG00000014186_tx_9"; exon_id "1_83224245_83224820_-"; exonnum "5"; txlen "1811";
1	sraer114_mid	exon	83225371	83225450	0.0704435515972307	-	.	gene_id "ENSRNOG00000014186"; transcript_id "ENSRNOG00000014186_tx_10"; exon_id "1_83225371_83225450_-"; exonnum "4"; txlen "1920";
1	sraer114_mid	exon	83225371	83225450	0.0704435515972307	-	.	gene_id "ENSRNOG00000014186"; transcript_id "ENSRNOG00000014186_tx_9"; exon_id "1_83225371_83225450_-"; exonnum "4"; txlen "1811";
1	sraer114_es	exon	83232579	83232957	38.4339568474389	-	.	gene_id "ENSRNOG00000014186"; transcript_id "ENSRNOG00000014186_tx_1"; exon_id "1_83232579_83232957_-"; exonnum "4"; txlen "1330";
1	sraer114_es	exon	83232579	83232957	13.5714803879609	-	.	gene_id "ENSRNOG00000014186"; transcript_id "ENSRNOG00000014186_tx_2"; exon_id "1_83232579_83232957_-"; exonnum "4"; txlen "1439";
1	sraer114_es	exon	83232579	83232957	0.91827782308975	-	.	gene_id "ENSRNOG00000014186"; transcript_id "ENSRNOG00000014186_tx_7"; exon_id "1_83232579_83232957_-"; exonnum "4"; txlen "1193";
1	ensembl	exon	83234032	83234344	0	-	.	gene_id "ENSRNOG00000014186"; gene_version "8"; transcript_id "ENSRNOT00000018989"; transcript_version "8"; exon_number "3"; gene_name "Zswim9"; gene_source "ensembl"; gene_biotype "protein_coding"; transcript_name "Zswim9-201"; transcript_source "ensembl"; transcript_biotype "protein_coding"; exon_id "ENSRNOE00000322854"; exon_version "1"; tag "Ensembl_canonical";
1	ensembl	CDS	83234032	83234344	0	-	1	gene_id "ENSRNOG00000014186"; gene_version "8"; transcript_id "ENSRNOT00000018989"; transcript_version "8"; exon_number "3"; gene_name "Zswim9"; gene_source "ensembl"; gene_biotype "protein_coding"; transcript_name "Zswim9-201"; transcript_source "ensembl"; transcript_biotype "protein_coding"; protein_id "ENSRNOP00000018989"; protein_version "7"; tag "Ensembl_canonical";
1	ensembl	exon	83234032	83234344	0	-	.	gene_id "ENSRNOG00000014186"; gene_version "8"; transcript_id "ENSRNOT00000134020"; transcript_version "1"; exon_number "3"; gene_name "Zswim9"; gene_source "ensembl"; gene_biotype "protein_coding"; transcript_name "Zswim9-202"; transcript_source "ensembl"; transcript_biotype "protein_coding"; exon_id "ENSRNOE00000322854"; exon_version "1";
1	ensembl	CDS	83234032	83234344	0	-	1	gene_id "ENSRNOG00000014186"; gene_version "8"; transcript_id "ENSRNOT00000134020"; transcript_version "1"; exon_number "3"; gene_name "Zswim9"; gene_source "ensembl"; gene_biotype "protein_coding"; transcript_name "Zswim9-202"; transcript_source "ensembl"; transcript_biotype "protein_coding"; protein_id "ENSRNOP00000105617"; protein_version "1";
1	ENSEMBL114_rn	exon	83234032	83234344	38.4339568474389	-	.	gene_id "ENSRNOG00000014186"; transcript_id "ENSRNOG00000014186_tx_1"; exon_id "1_83234032_83234344_-"; exonnum "3"; txlen "1330";
1	ENSEMBL114_rn	exon	83234032	83234344	0.0704435515972307	-	.	gene_id "ENSRNOG00000014186"; transcript_id "ENSRNOG00000014186_tx_10"; exon_id "1_83234032_83234344_-"; exonnum "3"; txlen "1920";
1	ENSEMBL114_rn	exon	83234032	83234344	13.5714803879609	-	.	gene_id "ENSRNOG00000014186"; transcript_id "ENSRNOG00000014186_tx_2"; exon_id "1_83234032_83234344_-"; exonnum "3"; txlen "1439";
1	ENSEMBL114_rn	exon	83234032	83234344	0.951432238305615	-	.	gene_id "ENSRNOG00000014186"; transcript_id "ENSRNOG00000014186_tx_6"; exon_id "1_83234032_83234344_-"; exonnum "3"; txlen "1390";
1	ENSEMBL114_rn	exon	83234032	83234344	0.91827782308975	-	.	gene_id "ENSRNOG00000014186"; transcript_id "ENSRNOG00000014186_tx_7"; exon_id "1_83234032_83234344_-"; exonnum "3"; txlen "1193";
1	ENSEMBL114_rn	exon	83234032	83234344	0.0704435515972307	-	.	gene_id "ENSRNOG00000014186"; transcript_id "ENSRNOG00000014186_tx_9"; exon_id "1_83234032_83234344_-"; exonnum "3"; txlen "1811";
1	sraer114_es	exon	83236522	83236630	4.69809540273555	-	.	gene_id "ENSRNOG00000014186"; transcript_id "ENSRNOG00000014186_tx_3"; exon_id "1_83236522_83236630_-"; exonnum "3"; txlen "747";
1	sraer114_es	exon	83236522	83236630	1.7672466831683	-	.	gene_id "ENSRNOG00000014186"; transcript_id "ENSRNOG00000014186_tx_4"; exon_id "1_83236522_83236630_-"; exonnum "3"; txlen "856";
1	ensembl	CDS	83241496	83241770	0	-	0	gene_id "ENSRNOG00000014186"; gene_version "8"; transcript_id "ENSRNOT00000134020"; transcript_version "1"; exon_number "2"; gene_name "Zswim9"; gene_source "ensembl"; gene_biotype "protein_coding"; transcript_name "Zswim9-202"; transcript_source "ensembl"; transcript_biotype "protein_coding"; protein_id "ENSRNOP00000105617"; protein_version "1";
1	ensembl	exon	83241496	83241779	0	-	.	gene_id "ENSRNOG00000014186"; gene_version "8"; transcript_id "ENSRNOT00000018989"; transcript_version "8"; exon_number "2"; gene_name "Zswim9"; gene_source "ensembl"; gene_biotype "protein_coding"; transcript_name "Zswim9-201"; transcript_source "ensembl"; transcript_biotype "protein_coding"; exon_id "ENSRNOE00000314508"; exon_version "5"; tag "Ensembl_canonical";
1	ensembl	CDS	83241496	83241779	0	-	0	gene_id "ENSRNOG00000014186"; gene_version "8"; transcript_id "ENSRNOT00000018989"; transcript_version "8"; exon_number "2"; gene_name "Zswim9"; gene_source "ensembl"; gene_biotype "protein_coding"; transcript_name "Zswim9-201"; transcript_source "ensembl"; transcript_biotype "protein_coding"; protein_id "ENSRNOP00000018989"; protein_version "7"; tag "Ensembl_canonical";
1	ensembl	exon	83241496	83241779	0	-	.	gene_id "ENSRNOG00000014186"; gene_version "8"; transcript_id "ENSRNOT00000134020"; transcript_version "1"; exon_number "2"; gene_name "Zswim9"; gene_source "ensembl"; gene_biotype "protein_coding"; transcript_name "Zswim9-202"; transcript_source "ensembl"; transcript_biotype "protein_coding"; exon_id "ENSRNOE00000601116"; exon_version "1";
1	ENSEMBL114_rn	exon	83241496	83241779	38.4339568474389	-	.	gene_id "ENSRNOG00000014186"; transcript_id "ENSRNOG00000014186_tx_1"; exon_id "1_83241496_83241779_-"; exonnum "2"; txlen "1330";
1	ENSEMBL114_rn	exon	83241496	83241779	0.0704435515972307	-	.	gene_id "ENSRNOG00000014186"; transcript_id "ENSRNOG00000014186_tx_10"; exon_id "1_83241496_83241779_-"; exonnum "2"; txlen "1920";
1	ENSEMBL114_rn	exon	83241496	83241779	13.5714803879609	-	.	gene_id "ENSRNOG00000014186"; transcript_id "ENSRNOG00000014186_tx_2"; exon_id "1_83241496_83241779_-"; exonnum "2"; txlen "1439";
1	ENSEMBL114_rn	exon	83241496	83241779	4.69809540273555	-	.	gene_id "ENSRNOG00000014186"; transcript_id "ENSRNOG00000014186_tx_3"; exon_id "1_83241496_83241779_-"; exonnum "2"; txlen "747";
1	ENSEMBL114_rn	exon	83241496	83241779	1.7672466831683	-	.	gene_id "ENSRNOG00000014186"; transcript_id "ENSRNOG00000014186_tx_4"; exon_id "1_83241496_83241779_-"; exonnum "2"; txlen "856";
1	ENSEMBL114_rn	exon	83241496	83241779	0.951432238305615	-	.	gene_id "ENSRNOG00000014186"; transcript_id "ENSRNOG00000014186_tx_6"; exon_id "1_83241496_83241779_-"; exonnum "2"; txlen "1390";
1	ENSEMBL114_rn	exon	83241496	83241779	0.91827782308975	-	.	gene_id "ENSRNOG00000014186"; transcript_id "ENSRNOG00000014186_tx_7"; exon_id "1_83241496_83241779_-"; exonnum "2"; txlen "1193";
1	ENSEMBL114_rn	exon	83241496	83241779	0.0704435515972307	-	.	gene_id "ENSRNOG00000014186"; transcript_id "ENSRNOG00000014186_tx_9"; exon_id "1_83241496_83241779_-"; exonnum "2"; txlen "1811";
1	ensembl	start_codon	83241768	83241770	0	-	0	gene_id "ENSRNOG00000014186"; gene_version "8"; transcript_id "ENSRNOT00000134020"; transcript_version "1"; exon_number "2"; gene_name "Zswim9"; gene_source "ensembl"; gene_biotype "protein_coding"; transcript_name "Zswim9-202"; transcript_source "ensembl"; transcript_biotype "protein_coding";
1	ensembl	five_prime_utr	83241771	83241779	0	-	.	gene_id "ENSRNOG00000014186"; gene_version "8"; transcript_id "ENSRNOT00000134020"; transcript_version "1"; gene_name "Zswim9"; gene_source "ensembl"; gene_biotype "protein_coding"; transcript_name "Zswim9-202"; transcript_source "ensembl"; transcript_biotype "protein_coding";
1	sraer114_ss	exon	83242061	83242277	0.951432238305615	-	.	gene_id "ENSRNOG00000014186"; transcript_id "ENSRNOG00000014186_tx_6"; exon_id "1_83242061_83242277_-"; exonnum "1"; txlen "1390";
1	sraer114_ss	exon	83242061	83242277	0.91827782308975	-	.	gene_id "ENSRNOG00000014186"; transcript_id "ENSRNOG00000014186_tx_7"; exon_id "1_83242061_83242277_-"; exonnum "1"; txlen "1193";
1	ensembl	CDS	83242804	83243067	0	-	0	gene_id "ENSRNOG00000014186"; gene_version "8"; transcript_id "ENSRNOT00000018989"; transcript_version "8"; exon_number "1"; gene_name "Zswim9"; gene_source "ensembl"; gene_biotype "protein_coding"; transcript_name "Zswim9-201"; transcript_source "ensembl"; transcript_biotype "protein_coding"; protein_id "ENSRNOP00000018989"; protein_version "7"; tag "Ensembl_canonical";
1	ensembl	exon	83242804	83243266	0	-	.	gene_id "ENSRNOG00000014186"; gene_version "8"; transcript_id "ENSRNOT00000018989"; transcript_version "8"; exon_number "1"; gene_name "Zswim9"; gene_source "ensembl"; gene_biotype "protein_coding"; transcript_name "Zswim9-201"; transcript_source "ensembl"; transcript_biotype "protein_coding"; exon_id "ENSRNOE00000681461"; exon_version "1"; tag "Ensembl_canonical";
1	ENSEMBL114_rn	exon	83242804	83243266	0.0704435515972307	-	.	gene_id "ENSRNOG00000014186"; transcript_id "ENSRNOG00000014186_tx_10"; exon_id "1_83242804_83243266_-"; exonnum "1"; txlen "1920";
1	ENSEMBL114_rn	exon	83242804	83243266	13.5714803879609	-	.	gene_id "ENSRNOG00000014186"; transcript_id "ENSRNOG00000014186_tx_2"; exon_id "1_83242804_83243266_-"; exonnum "1"; txlen "1439";
1	ENSEMBL114_rn	exon	83242804	83243266	1.7672466831683	-	.	gene_id "ENSRNOG00000014186"; transcript_id "ENSRNOG00000014186_tx_4"; exon_id "1_83242804_83243266_-"; exonnum "1"; txlen "856";
1	ensembl	exon	83242959	83243312	0	-	.	gene_id "ENSRNOG00000014186"; gene_version "8"; transcript_id "ENSRNOT00000134020"; transcript_version "1"; exon_number "1"; gene_name "Zswim9"; gene_source "ensembl"; gene_biotype "protein_coding"; transcript_name "Zswim9-202"; transcript_source "ensembl"; transcript_biotype "protein_coding"; exon_id "ENSRNOE00000650602"; exon_version "2";
1	ensembl	five_prime_utr	83242959	83243312	0	-	.	gene_id "ENSRNOG00000014186"; gene_version "8"; transcript_id "ENSRNOT00000134020"; transcript_version "1"; gene_name "Zswim9"; gene_source "ensembl"; gene_biotype "protein_coding"; transcript_name "Zswim9-202"; transcript_source "ensembl"; transcript_biotype "protein_coding";
1	ENSEMBL114_rn	exon	83242959	83243312	38.4339568474389	-	.	gene_id "ENSRNOG00000014186"; transcript_id "ENSRNOG00000014186_tx_1"; exon_id "1_83242959_83243312_-"; exonnum "1"; txlen "1330";
1	ENSEMBL114_rn	exon	83242959	83243312	4.69809540273555	-	.	gene_id "ENSRNOG00000014186"; transcript_id "ENSRNOG00000014186_tx_3"; exon_id "1_83242959_83243312_-"; exonnum "1"; txlen "747";
1	ENSEMBL114_rn	exon	83242959	83243312	0.0704435515972307	-	.	gene_id "ENSRNOG00000014186"; transcript_id "ENSRNOG00000014186_tx_9"; exon_id "1_83242959_83243312_-"; exonnum "1"; txlen "1811";
1	ensembl	start_codon	83243065	83243067	0	-	0	gene_id "ENSRNOG00000014186"; gene_version "8"; transcript_id "ENSRNOT00000018989"; transcript_version "8"; exon_number "1"; gene_name "Zswim9"; gene_source "ensembl"; gene_biotype "protein_coding"; transcript_name "Zswim9-201"; transcript_source "ensembl"; transcript_biotype "protein_coding"; tag "Ensembl_canonical";
1	ensembl	five_prime_utr	83243068	83243266	0	-	.	gene_id "ENSRNOG00000014186"; gene_version "8"; transcript_id "ENSRNOT00000018989"; transcript_version "8"; gene_name "Zswim9"; gene_source "ensembl"; gene_biotype "protein_coding"; transcript_name "Zswim9-201"; transcript_source "ensembl"; transcript_biotype "protein_coding"; tag "Ensembl_canonical";
1	ensembl	exon	83432778	83433780	0	-	.	gene_id "ENSRNOG00000083204"; gene_version "1"; transcript_id "ENSRNOT00000164902"; transcript_version "1"; exon_number "2"; gene_source "ensembl"; gene_biotype "lncRNA"; transcript_source "ensembl"; transcript_biotype "lncRNA"; exon_id "ENSRNOE00000765935"; exon_version "1"; tag "Ensembl_canonical";
1	ensembl	gene	83432778	83434757	0	-	.	gene_id "ENSRNOG00000083204"; gene_version "1"; gene_source "ensembl"; gene_biotype "lncRNA";
1	ensembl	transcript	83432778	83434757	0	-	.	gene_id "ENSRNOG00000083204"; gene_version "1"; transcript_id "ENSRNOT00000164902"; transcript_version "1"; gene_source "ensembl"; gene_biotype "lncRNA"; transcript_source "ensembl"; transcript_biotype "lncRNA"; tag "Ensembl_canonical";
1	ensembl	exon	83434658	83434757	0	-	.	gene_id "ENSRNOG00000083204"; gene_version "1"; transcript_id "ENSRNOT00000164902"; transcript_version "1"; exon_number "1"; gene_source "ensembl"; gene_biotype "lncRNA"; transcript_source "ensembl"; transcript_biotype "lncRNA"; exon_id "ENSRNOE00000714784"; exon_version "1"; tag "Ensembl_canonical";
1	ensembl	stop_codon	83638253	83638255	0	-	0	gene_id "ENSRNOG00000046669"; gene_version "4"; transcript_id "ENSRNOT00000071105"; transcript_version "4"; exon_number "5"; gene_name "Bsph2"; gene_source "ensembl"; gene_biotype "protein_coding"; transcript_name "Bsph2-201"; transcript_source "ensembl"; transcript_biotype "protein_coding"; tag "Ensembl_canonical"; projection_parent_transcript "ENSMUST00000108526.6";
1	ensembl	exon	83638253	83638259	0	-	.	gene_id "ENSRNOG00000046669"; gene_version "4"; transcript_id "ENSRNOT00000071105"; transcript_version "4"; exon_number "5"; gene_name "Bsph2"; gene_source "ensembl"; gene_biotype "protein_coding"; transcript_name "Bsph2-201"; transcript_source "ensembl"; transcript_biotype "protein_coding"; exon_id "ENSRNOE00000768050"; exon_version "1"; tag "Ensembl_canonical"; projection_parent_transcript "ENSMUST00000108526.6";
1	ENSEMBL114_rn	exon	83638253	83638259	10.7238848646313	-	.	gene_id "ENSRNOG00000046669"; transcript_id "ENSRNOG00000046669_tx_2"; exon_id "1_83638253_83638259_-"; exonnum "5"; txlen "579";
1	ensembl	gene	83638253	83647248	0	-	.	gene_id "ENSRNOG00000046669"; gene_version "4"; gene_name "Bsph2"; gene_source "ensembl"; gene_biotype "protein_coding";
1	ensembl	transcript	83638253	83647248	0	-	.	gene_id "ENSRNOG00000046669"; gene_version "4"; transcript_id "ENSRNOT00000071105"; transcript_version "4"; gene_name "Bsph2"; gene_source "ensembl"; gene_biotype "protein_coding"; transcript_name "Bsph2-201"; transcript_source "ensembl"; transcript_biotype "protein_coding"; tag "Ensembl_canonical"; projection_parent_transcript "ENSMUST00000108526.6";
1	ensembl	CDS	83638256	83638259	0	-	1	gene_id "ENSRNOG00000046669"; gene_version "4"; transcript_id "ENSRNOT00000071105"; transcript_version "4"; exon_number "5"; gene_name "Bsph2"; gene_source "ensembl"; gene_biotype "protein_coding"; transcript_name "Bsph2-201"; transcript_source "ensembl"; transcript_biotype "protein_coding"; protein_id "ENSRNOP00000066573"; protein_version "3"; tag "Ensembl_canonical"; projection_parent_transcript "ENSMUST00000108526.6";
1	ensembl	exon	83639658	83639805	0	-	.	gene_id "ENSRNOG00000046669"; gene_version "4"; transcript_id "ENSRNOT00000071105"; transcript_version "4"; exon_number "4"; gene_name "Bsph2"; gene_source "ensembl"; gene_biotype "protein_coding"; transcript_name "Bsph2-201"; transcript_source "ensembl"; transcript_biotype "protein_coding"; exon_id "ENSRNOE00000508191"; exon_version "3"; tag "Ensembl_canonical"; projection_parent_transcript "ENSMUST00000108526.6";
1	ensembl	CDS	83639658	83639805	0	-	2	gene_id "ENSRNOG00000046669"; gene_version "4"; transcript_id "ENSRNOT00000071105"; transcript_version "4"; exon_number "4"; gene_name "Bsph2"; gene_source "ensembl"; gene_biotype "protein_coding"; transcript_name "Bsph2-201"; transcript_source "ensembl"; transcript_biotype "protein_coding"; protein_id "ENSRNOP00000066573"; protein_version "3"; tag "Ensembl_canonical"; projection_parent_transcript "ENSMUST00000108526.6";
1	ENSEMBL114_rn	exon	83639658	83639805	10.7238848646313	-	.	gene_id "ENSRNOG00000046669"; transcript_id "ENSRNOG00000046669_tx_2"; exon_id "1_83639658_83639805_-"; exonnum "4"; txlen "579";
1	ensembl	exon	83640005	83640145	0	-	.	gene_id "ENSRNOG00000046669"; gene_version "4"; transcript_id "ENSRNOT00000071105"; transcript_version "4"; exon_number "3"; gene_name "Bsph2"; gene_source "ensembl"; gene_biotype "protein_coding"; transcript_name "Bsph2-201"; transcript_source "ensembl"; transcript_biotype "protein_coding"; exon_id "ENSRNOE00000509608"; exon_version "1"; tag "Ensembl_canonical"; projection_parent_transcript "ENSMUST00000108526.6";
1	ensembl	CDS	83640005	83640145	0	-	2	gene_id "ENSRNOG00000046669"; gene_version "4"; transcript_id "ENSRNOT00000071105"; transcript_version "4"; exon_number "3"; gene_name "Bsph2"; gene_source "ensembl"; gene_biotype "protein_coding"; transcript_name "Bsph2-201"; transcript_source "ensembl"; transcript_biotype "protein_coding"; protein_id "ENSRNOP00000066573"; protein_version "3"; tag "Ensembl_canonical"; projection_parent_transcript "ENSMUST00000108526.6";
1	ENSEMBL114_rn	exon	83640005	83640145	10.7238848646313	-	.	gene_id "ENSRNOG00000046669"; transcript_id "ENSRNOG00000046669_tx_2"; exon_id "1_83640005_83640145_-"; exonnum "3"; txlen "579";
1	ensembl	exon	83645317	83645349	0	-	.	gene_id "ENSRNOG00000046669"; gene_version "4"; transcript_id "ENSRNOT00000071105"; transcript_version "4"; exon_number "2"; gene_name "Bsph2"; gene_source "ensembl"; gene_biotype "protein_coding"; transcript_name "Bsph2-201"; transcript_source "ensembl"; transcript_biotype "protein_coding"; exon_id "ENSRNOE00000476006"; exon_version "1"; tag "Ensembl_canonical"; projection_parent_transcript "ENSMUST00000108526.6";
1	ensembl	CDS	83645317	83645349	0	-	2	gene_id "ENSRNOG00000046669"; gene_version "4"; transcript_id "ENSRNOT00000071105"; transcript_version "4"; exon_number "2"; gene_name "Bsph2"; gene_source "ensembl"; gene_biotype "protein_coding"; transcript_name "Bsph2-201"; transcript_source "ensembl"; transcript_biotype "protein_coding"; protein_id "ENSRNOP00000066573"; protein_version "3"; tag "Ensembl_canonical"; projection_parent_transcript "ENSMUST00000108526.6";
1	ENSEMBL114_rn	exon	83645317	83645349	10.7238848646313	-	.	gene_id "ENSRNOG00000046669"; transcript_id "ENSRNOG00000046669_tx_2"; exon_id "1_83645317_83645349_-"; exonnum "2"; txlen "579";
1	sraer114_ss	exon	83646907	83647156	10.7238848646313	-	.	gene_id "ENSRNOG00000046669"; transcript_id "ENSRNOG00000046669_tx_2"; exon_id "1_83646907_83647156_-"; exonnum "1"; txlen "579";
1	ensembl	exon	83647182	83647248	0	-	.	gene_id "ENSRNOG00000046669"; gene_version "4"; transcript_id "ENSRNOT00000071105"; transcript_version "4"; exon_number "1"; gene_name "Bsph2"; gene_source "ensembl"; gene_biotype "protein_coding"; transcript_name "Bsph2-201"; transcript_source "ensembl"; transcript_biotype "protein_coding"; exon_id "ENSRNOE00000468569"; exon_version "1"; tag "Ensembl_canonical"; projection_parent_transcript "ENSMUST00000108526.6";
1	ensembl	CDS	83647182	83647248	0	-	0	gene_id "ENSRNOG00000046669"; gene_version "4"; transcript_id "ENSRNOT00000071105"; transcript_version "4"; exon_number "1"; gene_name "Bsph2"; gene_source "ensembl"; gene_biotype "protein_coding"; transcript_name "Bsph2-201"; transcript_source "ensembl"; transcript_biotype "protein_coding"; protein_id "ENSRNOP00000066573"; protein_version "3"; tag "Ensembl_canonical"; projection_parent_transcript "ENSMUST00000108526.6";
1	ensembl	start_codon	83647246	83647248	0	-	0	gene_id "ENSRNOG00000046669"; gene_version "4"; transcript_id "ENSRNOT00000071105"; transcript_version "4"; exon_number "1"; gene_name "Bsph2"; gene_source "ensembl"; gene_biotype "protein_coding"; transcript_name "Bsph2-201"; transcript_source "ensembl"; transcript_biotype "protein_coding"; tag "Ensembl_canonical"; projection_parent_transcript "ENSMUST00000108526.6";
1	ensembl	stop_codon	83724112	83724114	0	-	0	gene_id "ENSRNOG00000090727"; gene_version "1"; transcript_id "ENSRNOT00000143152"; transcript_version "1"; exon_number "2"; gene_source "ensembl"; gene_biotype "protein_coding"; transcript_source "ensembl"; transcript_biotype "protein_coding"; tag "Ensembl_canonical"; projection_parent_transcript "ENSMUST00000249328.1";
1	ensembl	exon	83724112	83724122	0	-	.	gene_id "ENSRNOG00000090727"; gene_version "1"; transcript_id "ENSRNOT00000143152"; transcript_version "1"; exon_number "2"; gene_source "ensembl"; gene_biotype "protein_coding"; transcript_source "ensembl"; transcript_biotype "protein_coding"; exon_id "ENSRNOE00000745329"; exon_version "1"; tag "Ensembl_canonical"; projection_parent_transcript "ENSMUST00000249328.1";
1	ensembl	gene	83724112	83725473	0	-	.	gene_id "ENSRNOG00000090727"; gene_version "1"; gene_source "ensembl"; gene_biotype "protein_coding";
1	ensembl	transcript	83724112	83725473	0	-	.	gene_id "ENSRNOG00000090727"; gene_version "1"; transcript_id "ENSRNOT00000143152"; transcript_version "1"; gene_source "ensembl"; gene_biotype "protein_coding"; transcript_source "ensembl"; transcript_biotype "protein_coding"; tag "Ensembl_canonical"; projection_parent_transcript "ENSMUST00000249328.1";
1	ensembl	CDS	83724115	83724122	0	-	2	gene_id "ENSRNOG00000090727"; gene_version "1"; transcript_id "ENSRNOT00000143152"; transcript_version "1"; exon_number "2"; gene_source "ensembl"; gene_biotype "protein_coding"; transcript_source "ensembl"; transcript_biotype "protein_coding"; protein_id "ENSRNOP00000107386"; protein_version "1"; tag "Ensembl_canonical"; projection_parent_transcript "ENSMUST00000249328.1";
1	ensembl	exon	83725449	83725473	0	-	.	gene_id "ENSRNOG00000090727"; gene_version "1"; transcript_id "ENSRNOT00000143152"; transcript_version "1"; exon_number "1"; gene_source "ensembl"; gene_biotype "protein_coding"; transcript_source "ensembl"; transcript_biotype "protein_coding"; exon_id "ENSRNOE00000707126"; exon_version "1"; tag "Ensembl_canonical"; projection_parent_transcript "ENSMUST00000249328.1";
1	ensembl	CDS	83725449	83725473	0	-	0	gene_id "ENSRNOG00000090727"; gene_version "1"; transcript_id "ENSRNOT00000143152"; transcript_version "1"; exon_number "1"; gene_source "ensembl"; gene_biotype "protein_coding"; transcript_source "ensembl"; transcript_biotype "protein_coding"; protein_id "ENSRNOP00000107386"; protein_version "1"; tag "Ensembl_canonical"; projection_parent_transcript "ENSMUST00000249328.1";
1	ensembl	start_codon	83725471	83725473	0	-	0	gene_id "ENSRNOG00000090727"; gene_version "1"; transcript_id "ENSRNOT00000143152"; transcript_version "1"; exon_number "1"; gene_source "ensembl"; gene_biotype "protein_coding"; transcript_source "ensembl"; transcript_biotype "protein_coding"; tag "Ensembl_canonical"; projection_parent_transcript "ENSMUST00000249328.1";
1	ensembl	three_prime_utr	83797870	83797888	0	-	.	gene_id "ENSRNOG00000059786"; gene_version "3"; transcript_id "ENSRNOT00000107542"; transcript_version "2"; gene_name "LOC100360574"; gene_source "ensembl"; gene_biotype "protein_coding"; transcript_name "LOC100360574-202"; transcript_source "ensembl"; transcript_biotype "protein_coding";
1	ensembl	exon	83797870	83798001	0	-	.	gene_id "ENSRNOG00000059786"; gene_version "3"; transcript_id "ENSRNOT00000107542"; transcript_version "2"; exon_number "6"; gene_name "LOC100360574"; gene_source "ensembl"; gene_biotype "protein_coding"; transcript_name "LOC100360574-202"; transcript_source "ensembl"; transcript_biotype "protein_coding"; exon_id "ENSRNOE00000627064"; exon_version "1";
1	ENSEMBL114_rn	exon	83797870	83798001	0.0299205534838026	-	.	gene_id "ENSRNOG00000059786"; transcript_id "ENSRNOG00000059786_tx_2"; exon_id "1_83797870_83798001_-"; exonnum "5"; txlen "621";
1	ensembl	transcript	83797870	83854992	0	-	.	gene_id "ENSRNOG00000059786"; gene_version "3"; transcript_id "ENSRNOT00000107542"; transcript_version "2"; gene_name "LOC100360574"; gene_source "ensembl"; gene_biotype "protein_coding"; transcript_name "LOC100360574-202"; transcript_source "ensembl"; transcript_biotype "protein_coding";
1	ensembl	gene	83797870	83858313	0	-	.	gene_id "ENSRNOG00000059786"; gene_version "3"; gene_name "LOC100360574"; gene_source "ensembl"; gene_biotype "protein_coding";
1	ensembl	stop_codon	83797889	83797891	0	-	0	gene_id "ENSRNOG00000059786"; gene_version "3"; transcript_id "ENSRNOT00000107542"; transcript_version "2"; exon_number "6"; gene_name "LOC100360574"; gene_source "ensembl"; gene_biotype "protein_coding"; transcript_name "LOC100360574-202"; transcript_source "ensembl"; transcript_biotype "protein_coding";
1	ensembl	CDS	83797892	83798001	0	-	2	gene_id "ENSRNOG00000059786"; gene_version "3"; transcript_id "ENSRNOT00000107542"; transcript_version "2"; exon_number "6"; gene_name "LOC100360574"; gene_source "ensembl"; gene_biotype "protein_coding"; transcript_name "LOC100360574-202"; transcript_source "ensembl"; transcript_biotype "protein_coding"; protein_id "ENSRNOP00000095880"; protein_version "1";
1	sraer114_mid	exon	83799307	83799440	0.0299205534838026	-	.	gene_id "ENSRNOG00000059786"; transcript_id "ENSRNOG00000059786_tx_2"; exon_id "1_83799307_83799440_-"; exonnum "4"; txlen "621";
1	sraer114_mid	exon	83801659	83801740	0.0299205534838026	-	.	gene_id "ENSRNOG00000059786"; transcript_id "ENSRNOG00000059786_tx_2"; exon_id "1_83801659_83801740_-"; exonnum "3"; txlen "621";
1	ensembl	exon	83805077	83805254	0	-	.	gene_id "ENSRNOG00000059786"; gene_version "3"; transcript_id "ENSRNOT00000107542"; transcript_version "2"; exon_number "5"; gene_name "LOC100360574"; gene_source "ensembl"; gene_biotype "protein_coding"; transcript_name "LOC100360574-202"; transcript_source "ensembl"; transcript_biotype "protein_coding"; exon_id "ENSRNOE00000634540"; exon_version "1";
1	ensembl	CDS	83805077	83805254	0	-	0	gene_id "ENSRNOG00000059786"; gene_version "3"; transcript_id "ENSRNOT00000107542"; transcript_version "2"; exon_number "5"; gene_name "LOC100360574"; gene_source "ensembl"; gene_biotype "protein_coding"; transcript_name "LOC100360574-202"; transcript_source "ensembl"; transcript_biotype "protein_coding"; protein_id "ENSRNOP00000095880"; protein_version "1";
1	ENSEMBL114_rn	exon	83805077	83805254	0.0299205534838026	-	.	gene_id "ENSRNOG00000059786"; transcript_id "ENSRNOG00000059786_tx_2"; exon_id "1_83805077_83805254_-"; exonnum "2"; txlen "621";
1	ensembl	exon	83815432	83815526	0	-	.	gene_id "ENSRNOG00000059786"; gene_version "3"; transcript_id "ENSRNOT00000107542"; transcript_version "2"; exon_number "4"; gene_name "LOC100360574"; gene_source "ensembl"; gene_biotype "protein_coding"; transcript_name "LOC100360574-202"; transcript_source "ensembl"; transcript_biotype "protein_coding"; exon_id "ENSRNOE00000649275"; exon_version "1";
1	ensembl	CDS	83815432	83815526	0	-	2	gene_id "ENSRNOG00000059786"; gene_version "3"; transcript_id "ENSRNOT00000107542"; transcript_version "2"; exon_number "4"; gene_name "LOC100360574"; gene_source "ensembl"; gene_biotype "protein_coding"; transcript_name "LOC100360574-202"; transcript_source "ensembl"; transcript_biotype "protein_coding"; protein_id "ENSRNOP00000095880"; protein_version "1";
1	ENSEMBL114_rn	exon	83815432	83815526	0.0299205534838026	-	.	gene_id "ENSRNOG00000059786"; transcript_id "ENSRNOG00000059786_tx_2"; exon_id "1_83815432_83815526_-"; exonnum "1"; txlen "621";
1	ensembl	stop_codon	83836610	83836612	0	-	0	gene_id "ENSRNOG00000059786"; gene_version "3"; transcript_id "ENSRNOT00000015108"; transcript_version "10"; exon_number "4"; gene_name "LOC100360574"; gene_source "ensembl"; gene_biotype "protein_coding"; transcript_name "LOC100360574-201"; transcript_source "ensembl"; transcript_biotype "protein_coding"; tag "Ensembl_canonical";
1	ensembl	exon	83836610	83837160	0	-	.	gene_id "ENSRNOG00000059786"; gene_version "3"; transcript_id "ENSRNOT00000015108"; transcript_version "10"; exon_number "4"; gene_name "LOC100360574"; gene_source "ensembl"; gene_biotype "protein_coding"; transcript_name "LOC100360574-201"; transcript_source "ensembl"; transcript_biotype "protein_coding"; exon_id "ENSRNOE00000509802"; exon_version "3"; tag "Ensembl_canonical";
1	ensembl	transcript	83836610	83858313	0	-	.	gene_id "ENSRNOG00000059786"; gene_version "3"; transcript_id "ENSRNOT00000015108"; transcript_version "10"; gene_name "LOC100360574"; gene_source "ensembl"; gene_biotype "protein_coding"; transcript_name "LOC100360574-201"; transcript_source "ensembl"; transcript_biotype "protein_coding"; tag "Ensembl_canonical";
1	ensembl	CDS	83836613	83837160	0	-	2	gene_id "ENSRNOG00000059786"; gene_version "3"; transcript_id "ENSRNOT00000015108"; transcript_version "10"; exon_number "4"; gene_name "LOC100360574"; gene_source "ensembl"; gene_biotype "protein_coding"; transcript_name "LOC100360574-201"; transcript_source "ensembl"; transcript_biotype "protein_coding"; protein_id "ENSRNOP00000015108"; protein_version "8"; tag "Ensembl_canonical";
1	ensembl	exon	83847096	83847144	0	-	.	gene_id "ENSRNOG00000059786"; gene_version "3"; transcript_id "ENSRNOT00000107542"; transcript_version "2"; exon_number "3"; gene_name "LOC100360574"; gene_source "ensembl"; gene_biotype "protein_coding"; transcript_name "LOC100360574-202"; transcript_source "ensembl"; transcript_biotype "protein_coding"; exon_id "ENSRNOE00000662903"; exon_version "1";
1	ensembl	CDS	83847096	83847144	0	-	0	gene_id "ENSRNOG00000059786"; gene_version "3"; transcript_id "ENSRNOT00000107542"; transcript_version "2"; exon_number "3"; gene_name "LOC100360574"; gene_source "ensembl"; gene_biotype "protein_coding"; transcript_name "LOC100360574-202"; transcript_source "ensembl"; transcript_biotype "protein_coding"; protein_id "ENSRNOP00000095880"; protein_version "1";
1	ENSEMBL114_rn	exon	83847096	83847144	0.0143988634079449	-	.	gene_id "ENSRNOG00000059786"; transcript_id "ENSRNOG00000059786_tx_5"; exon_id "1_83847096_83847144_-"; exonnum "3"; txlen "519";
1	ensembl	exon	83852572	83852719	0	-	.	gene_id "ENSRNOG00000059786"; gene_version "3"; transcript_id "ENSRNOT00000015108"; transcript_version "10"; exon_number "3"; gene_name "LOC100360574"; gene_source "ensembl"; gene_biotype "protein_coding"; transcript_name "LOC100360574-201"; transcript_source "ensembl"; transcript_biotype "protein_coding"; exon_id "ENSRNOE00000349256"; exon_version "2"; tag "Ensembl_canonical";
1	ensembl	CDS	83852572	83852719	0	-	0	gene_id "ENSRNOG00000059786"; gene_version "3"; transcript_id "ENSRNOT00000015108"; transcript_version "10"; exon_number "3"; gene_name "LOC100360574"; gene_source "ensembl"; gene_biotype "protein_coding"; transcript_name "LOC100360574-201"; transcript_source "ensembl"; transcript_biotype "protein_coding"; protein_id "ENSRNOP00000015108"; protein_version "8"; tag "Ensembl_canonical";
1	ensembl	exon	83853334	83853542	0	-	.	gene_id "ENSRNOG00000059786"; gene_version "3"; transcript_id "ENSRNOT00000015108"; transcript_version "10"; exon_number "2"; gene_name "LOC100360574"; gene_source "ensembl"; gene_biotype "protein_coding"; transcript_name "LOC100360574-201"; transcript_source "ensembl"; transcript_biotype "protein_coding"; exon_id "ENSRNOE00000611745"; exon_version "1"; tag "Ensembl_canonical";
1	ensembl	CDS	83853334	83853542	0	-	2	gene_id "ENSRNOG00000059786"; gene_version "3"; transcript_id "ENSRNOT00000015108"; transcript_version "10"; exon_number "2"; gene_name "LOC100360574"; gene_source "ensembl"; gene_biotype "protein_coding"; transcript_name "LOC100360574-201"; transcript_source "ensembl"; transcript_biotype "protein_coding"; protein_id "ENSRNOP00000015108"; protein_version "8"; tag "Ensembl_canonical";
1	ensembl	exon	83853334	83853542	0	-	.	gene_id "ENSRNOG00000059786"; gene_version "3"; transcript_id "ENSRNOT00000107542"; transcript_version "2"; exon_number "2"; gene_name "LOC100360574"; gene_source "ensembl"; gene_biotype "protein_coding"; transcript_name "LOC100360574-202"; transcript_source "ensembl"; transcript_biotype "protein_coding"; exon_id "ENSRNOE00000611745"; exon_version "1";
1	ensembl	CDS	83853334	83853542	0	-	2	gene_id "ENSRNOG00000059786"; gene_version "3"; transcript_id "ENSRNOT00000107542"; transcript_version "2"; exon_number "2"; gene_name "LOC100360574"; gene_source "ensembl"; gene_biotype "protein_coding"; transcript_name "LOC100360574-202"; transcript_source "ensembl"; transcript_biotype "protein_coding"; protein_id "ENSRNOP00000095880"; protein_version "1";
1	ENSEMBL114_rn	exon	83853334	83853542	0.0143988634079449	-	.	gene_id "ENSRNOG00000059786"; transcript_id "ENSRNOG00000059786_tx_5"; exon_id "1_83853334_83853542_-"; exonnum "2"; txlen "519";
1	sraer114_ss	exon	83854112	83854372	0.0143988634079449	-	.	gene_id "ENSRNOG00000059786"; transcript_id "ENSRNOG00000059786_tx_5"; exon_id "1_83854112_83854372_-"; exonnum "1"; txlen "519";
1	ensembl	exon	83854860	83854992	0	-	.	gene_id "ENSRNOG00000059786"; gene_version "3"; transcript_id "ENSRNOT00000107542"; transcript_version "2"; exon_number "1"; gene_name "LOC100360574"; gene_source "ensembl"; gene_biotype "protein_coding"; transcript_name "LOC100360574-202"; transcript_source "ensembl"; transcript_biotype "protein_coding"; exon_id "ENSRNOE00000395013"; exon_version "5";
1	ensembl	CDS	83854860	83854992	0	-	0	gene_id "ENSRNOG00000059786"; gene_version "3"; transcript_id "ENSRNOT00000107542"; transcript_version "2"; exon_number "1"; gene_name "LOC100360574"; gene_source "ensembl"; gene_biotype "protein_coding"; transcript_name "LOC100360574-202"; transcript_source "ensembl"; transcript_biotype "protein_coding"; protein_id "ENSRNOP00000095880"; protein_version "1";
1	ensembl	start_codon	83854990	83854992	0	-	0	gene_id "ENSRNOG00000059786"; gene_version "3"; transcript_id "ENSRNOT00000107542"; transcript_version "2"; exon_number "1"; gene_name "LOC100360574"; gene_source "ensembl"; gene_biotype "protein_coding"; transcript_name "LOC100360574-202"; transcript_source "ensembl"; transcript_biotype "protein_coding";
1	ensembl	exon	83856960	83858313	0	-	.	gene_id "ENSRNOG00000059786"; gene_version "3"; transcript_id "ENSRNOT00000015108"; transcript_version "10"; exon_number "1"; gene_name "LOC100360574"; gene_source "ensembl"; gene_biotype "protein_coding"; transcript_name "LOC100360574-201"; transcript_source "ensembl"; transcript_biotype "protein_coding"; exon_id "ENSRNOE00000552645"; exon_version "2"; tag "Ensembl_canonical";
1	ensembl	CDS	83856960	83858313	0	-	0	gene_id "ENSRNOG00000059786"; gene_version "3"; transcript_id "ENSRNOT00000015108"; transcript_version "10"; exon_number "1"; gene_name "LOC100360574"; gene_source "ensembl"; gene_biotype "protein_coding"; transcript_name "LOC100360574-201"; transcript_source "ensembl"; transcript_biotype "protein_coding"; protein_id "ENSRNOP00000015108"; protein_version "8"; tag "Ensembl_canonical";
1	ensembl	start_codon	83858311	83858313	0	-	0	gene_id "ENSRNOG00000059786"; gene_version "3"; transcript_id "ENSRNOT00000015108"; transcript_version "10"; exon_number "1"; gene_name "LOC100360574"; gene_source "ensembl"; gene_biotype "protein_coding"; transcript_name "LOC100360574-201"; transcript_source "ensembl"; transcript_biotype "protein_coding"; tag "Ensembl_canonical";
1	sraer114_es	exon	83917893	83918557	0.550742742797996	-	.	gene_id "ENSRNOG00000063815"; transcript_id "ENSRNOG00000063815_tx_10"; exon_id "1_83917893_83918557_-"; exonnum "12"; txlen "2440";
1	sraer114_es	exon	83917893	83918557	0.532645457756893	-	.	gene_id "ENSRNOG00000063815"; transcript_id "ENSRNOG00000063815_tx_11"; exon_id "1_83917893_83918557_-"; exonnum "11"; txlen "2268";
1	sraer114_es	exon	83917893	83918557	0.511959631176514	-	.	gene_id "ENSRNOG00000063815"; transcript_id "ENSRNOG00000063815_tx_13"; exon_id "1_83917893_83918557_-"; exonnum "13"; txlen "2563";
1	sraer114_es	exon	83917893	83918557	0.511882225873728	-	.	gene_id "ENSRNOG00000063815"; transcript_id "ENSRNOG00000063815_tx_14"; exon_id "1_83917893_83918557_-"; exonnum "11"; txlen "2288";
1	sraer114_es	exon	83917893	83918557	0.50252330555172	-	.	gene_id "ENSRNOG00000063815"; transcript_id "ENSRNOG00000063815_tx_16"; exon_id "1_83917893_83918557_-"; exonnum "13"; txlen "2531";
1	sraer114_es	exon	83917893	83918557	0.50202449882051	-	.	gene_id "ENSRNOG00000063815"; transcript_id "ENSRNOG00000063815_tx_17"; exon_id "1_83917893_83918557_-"; exonnum "11"; txlen "2324";
1	sraer114_es	exon	83917893	83918557	0.489560476905663	-	.	gene_id "ENSRNOG00000063815"; transcript_id "ENSRNOG00000063815_tx_18"; exon_id "1_83917893_83918557_-"; exonnum "8"; txlen "1866";
1	sraer114_es	exon	83917893	83918557	0.484065877397396	-	.	gene_id "ENSRNOG00000063815"; transcript_id "ENSRNOG00000063815_tx_19"; exon_id "1_83917893_83918557_-"; exonnum "12"; txlen "2447";
1	sraer114_es	exon	83917893	83918557	1.63702102404791	-	.	gene_id "ENSRNOG00000063815"; transcript_id "ENSRNOG00000063815_tx_2"; exon_id "1_83917893_83918557_-"; exonnum "7"; txlen "1687";
1	sraer114_es	exon	83917893	83918557	0.475285939372652	-	.	gene_id "ENSRNOG00000063815"; transcript_id "ENSRNOG00000063815_tx_21"; exon_id "1_83917893_83918557_-"; exonnum "12"; txlen "2415";
1	sraer114_es	exon	83917893	83918557	0.473493623228462	-	.	gene_id "ENSRNOG00000063815"; transcript_id "ENSRNOG00000063815_tx_22"; exon_id "1_83917893_83918557_-"; exonnum "14"; txlen "2654";
1	sraer114_es	exon	83917893	83918557	0.43719336323226	-	.	gene_id "ENSRNOG00000063815"; transcript_id "ENSRNOG00000063815_tx_23"; exon_id "1_83917893_83918557_-"; exonnum "9"; txlen "1957";
1	sraer114_es	exon	83917893	83918557	0.391889156454719	-	.	gene_id "ENSRNOG00000063815"; transcript_id "ENSRNOG00000063815_tx_24"; exon_id "1_83917893_83918557_-"; exonnum "13"; txlen "2538";
1	sraer114_es	exon	83917893	83918557	0.391765561148535	-	.	gene_id "ENSRNOG00000063815"; transcript_id "ENSRNOG00000063815_tx_25"; exon_id "1_83917893_83918557_-"; exonnum "8"; txlen "1778";
1	sraer114_es	exon	83917893	83918557	0.382863299304136	-	.	gene_id "ENSRNOG00000063815"; transcript_id "ENSRNOG00000063815_tx_26"; exon_id "1_83917893_83918557_-"; exonnum "10"; txlen "2109";
1	sraer114_es	exon	83917893	83918557	0.372537453277271	-	.	gene_id "ENSRNOG00000063815"; transcript_id "ENSRNOG00000063815_tx_27"; exon_id "1_83917893_83918557_-"; exonnum "12"; txlen "2352";
1	sraer114_es	exon	83917893	83918557	0.360796870856691	-	.	gene_id "ENSRNOG00000063815"; transcript_id "ENSRNOG00000063815_tx_28"; exon_id "1_83917893_83918557_-"; exonnum "13"; txlen "2475";
1	sraer114_es	exon	83917893	83918557	0.340463017917604	-	.	gene_id "ENSRNOG00000063815"; transcript_id "ENSRNOG00000063815_tx_29"; exon_id "1_83917893_83918557_-"; exonnum "11"; txlen "2236";
1	sraer114_es	exon	83917893	83918557	0.796071989047342	-	.	gene_id "ENSRNOG00000063815"; transcript_id "ENSRNOG00000063815_tx_3"; exon_id "1_83917893_83918557_-"; exonnum "9"; txlen "2018";
1	sraer114_es	exon	83917893	83918557	0.332140066062339	-	.	gene_id "ENSRNOG00000063815"; transcript_id "ENSRNOG00000063815_tx_30"; exon_id "1_83917893_83918557_-"; exonnum "12"; txlen "2359";
1	sraer114_es	exon	83917893	83918557	0.649553450022144	-	.	gene_id "ENSRNOG00000063815"; transcript_id "ENSRNOG00000063815_tx_4"; exon_id "1_83917893_83918557_-"; exonnum "11"; txlen "2261";
1	sraer114_es	exon	83917893	83918557	0.637566760603458	-	.	gene_id "ENSRNOG00000063815"; transcript_id "ENSRNOG00000063815_tx_5"; exon_id "1_83917893_83918557_-"; exonnum "10"; txlen "2145";
1	sraer114_es	exon	83917893	83918557	0.0810823626490695	-	.	gene_id "ENSRNOG00000063815"; transcript_id "ENSRNOG00000063815_tx_53"; exon_id "1_83917893_83918557_-"; exonnum "10"; txlen "2141";
1	sraer114_es	exon	83917893	83918557	0.0633708961259003	-	.	gene_id "ENSRNOG00000063815"; transcript_id "ENSRNOG00000063815_tx_57"; exon_id "1_83917893_83918557_-"; exonnum "11"; txlen "2320";
1	sraer114_es	exon	83917893	83918557	0.0633708961259003	-	.	gene_id "ENSRNOG00000063815"; transcript_id "ENSRNOG00000063815_tx_58"; exon_id "1_83917893_83918557_-"; exonnum "12"; txlen "2411";
1	sraer114_es	exon	83917893	83918557	0.577589328131933	-	.	gene_id "ENSRNOG00000063815"; transcript_id "ENSRNOG00000063815_tx_6"; exon_id "1_83917893_83918557_-"; exonnum "10"; txlen "2197";
1	sraer114_es	exon	83917893	83918557	0.561302262551246	-	.	gene_id "ENSRNOG00000063815"; transcript_id "ENSRNOG00000063815_tx_9"; exon_id "1_83917893_83918557_-"; exonnum "12"; txlen "2384";
1	sraer114_mid	exon	83957756	83957779	0.210969221234259	-	.	gene_id "ENSRNOG00000063815"; transcript_id "ENSRNOG00000063815_tx_32"; exon_id "1_83957756_83957779_-"; exonnum "7"; txlen "1184";
1	sraer114_mid	exon	83957756	83957779	0.210969221234259	-	.	gene_id "ENSRNOG00000063815"; transcript_id "ENSRNOG00000063815_tx_33"; exon_id "1_83957756_83957779_-"; exonnum "9"; txlen "1515";
1	sraer114_mid	exon	83957756	83957779	0.175785921158279	-	.	gene_id "ENSRNOG00000063815"; transcript_id "ENSRNOG00000063815_tx_35"; exon_id "1_83957756_83957779_-"; exonnum "8"; txlen "1275";
1	sraer114_mid	exon	83957756	83957779	0.172487486776156	-	.	gene_id "ENSRNOG00000063815"; transcript_id "ENSRNOG00000063815_tx_36"; exon_id "1_83957756_83957779_-"; exonnum "8"; txlen "1363";
1	sraer114_mid	exon	83957756	83957779	0.167539835202971	-	.	gene_id "ENSRNOG00000063815"; transcript_id "ENSRNOG00000063815_tx_37"; exon_id "1_83957756_83957779_-"; exonnum "11"; txlen "1758";
1	sraer114_mid	exon	83957756	83957779	0.162042444566099	-	.	gene_id "ENSRNOG00000063815"; transcript_id "ENSRNOG00000063815_tx_38"; exon_id "1_83957756_83957779_-"; exonnum "10"; txlen "1642";
1	sraer114_mid	exon	83957756	83957779	0.162042444566099	-	.	gene_id "ENSRNOG00000063815"; transcript_id "ENSRNOG00000063815_tx_39"; exon_id "1_83957756_83957779_-"; exonnum "11"; txlen "1733";
1	sraer114_mid	exon	83957756	83957779	0.159293749247663	-	.	gene_id "ENSRNOG00000063815"; transcript_id "ENSRNOG00000063815_tx_40"; exon_id "1_83957756_83957779_-"; exonnum "11"; txlen "1765";
1	sraer114_mid	exon	83957756	83957779	0.159293749247663	-	.	gene_id "ENSRNOG00000063815"; transcript_id "ENSRNOG00000063815_tx_41"; exon_id "1_83957756_83957779_-"; exonnum "12"; txlen "1881";
1	sraer114_mid	exon	83957756	83957779	0.15599531486554	-	.	gene_id "ENSRNOG00000063815"; transcript_id "ENSRNOG00000063815_tx_42"; exon_id "1_83957756_83957779_-"; exonnum "9"; txlen "1454";
1	sraer114_mid	exon	83957756	83957779	0.15599531486554	-	.	gene_id "ENSRNOG00000063815"; transcript_id "ENSRNOG00000063815_tx_43"; exon_id "1_83957756_83957779_-"; exonnum "14"; txlen "2151";
1	sraer114_mid	exon	83957756	83957779	0.147394824416774	-	.	gene_id "ENSRNOG00000063815"; transcript_id "ENSRNOG00000063815_tx_44"; exon_id "1_83957756_83957779_-"; exonnum "10"; txlen "1606";
1	sraer114_mid	exon	83957756	83957779	0.139148738461467	-	.	gene_id "ENSRNOG00000063815"; transcript_id "ENSRNOG00000063815_tx_45"; exon_id "1_83957756_83957779_-"; exonnum "12"; txlen "1849";
1	sraer114_mid	exon	83957756	83957779	0.137907956897587	-	.	gene_id "ENSRNOG00000063815"; transcript_id "ENSRNOG00000063815_tx_46"; exon_id "1_83957756_83957779_-"; exonnum "10"; txlen "1694";
1	sraer114_mid	exon	83957756	83957779	0.134986443963095	-	.	gene_id "ENSRNOG00000063815"; transcript_id "ENSRNOG00000063815_tx_47"; exon_id "1_83957756_83957779_-"; exonnum "12"; txlen "1856";
1	sraer114_mid	exon	83957756	83957779	0.134986443963095	-	.	gene_id "ENSRNOG00000063815"; transcript_id "ENSRNOG00000063815_tx_48"; exon_id "1_83957756_83957779_-"; exonnum "13"; txlen "1972";
1	sraer114_mid	exon	83957756	83957779	0.127604218124036	-	.	gene_id "ENSRNOG00000063815"; transcript_id "ENSRNOG00000063815_tx_49"; exon_id "1_83957756_83957779_-"; exonnum "11"; txlen "1785";
1	sraer114_mid	exon	83957756	83957779	0.108653000039834	-	.	gene_id "ENSRNOG00000063815"; transcript_id "ENSRNOG00000063815_tx_50"; exon_id "1_83957756_83957779_-"; exonnum "12"; txlen "1937";
1	sraer114_mid	exon	83957756	83957779	0.103296912839467	-	.	gene_id "ENSRNOG00000063815"; transcript_id "ENSRNOG00000063815_tx_51"; exon_id "1_83957756_83957779_-"; exonnum "13"; txlen "2028";
1	sraer114_mid	exon	83957756	83957779	0.103155609402962	-	.	gene_id "ENSRNOG00000063815"; transcript_id "ENSRNOG00000063815_tx_52"; exon_id "1_83957756_83957779_-"; exonnum "11"; txlen "1821";
1	sraer114_mid	exon	83957756	83957779	0.0720158173430214	-	.	gene_id "ENSRNOG00000063815"; transcript_id "ENSRNOG00000063815_tx_54"; exon_id "1_83957756_83957779_-"; exonnum "12"; txlen "1944";
1	sraer114_mid	exon	83957756	83957779	0.0720158173430214	-	.	gene_id "ENSRNOG00000063815"; transcript_id "ENSRNOG00000063815_tx_55"; exon_id "1_83957756_83957779_-"; exonnum "13"; txlen "2060";
1	sraer114_mid	exon	83958392	83958638	0.550742742797996	-	.	gene_id "ENSRNOG00000063815"; transcript_id "ENSRNOG00000063815_tx_10"; exon_id "1_83958392_83958638_-"; exonnum "11"; txlen "2440";
1	sraer114_mid	exon	83958392	83958638	0.532645457756893	-	.	gene_id "ENSRNOG00000063815"; transcript_id "ENSRNOG00000063815_tx_11"; exon_id "1_83958392_83958638_-"; exonnum "10"; txlen "2268";
1	sraer114_mid	exon	83958392	83958638	0.511959631176514	-	.	gene_id "ENSRNOG00000063815"; transcript_id "ENSRNOG00000063815_tx_13"; exon_id "1_83958392_83958638_-"; exonnum "12"; txlen "2563";
1	sraer114_mid	exon	83958392	83958638	0.511882225873728	-	.	gene_id "ENSRNOG00000063815"; transcript_id "ENSRNOG00000063815_tx_14"; exon_id "1_83958392_83958638_-"; exonnum "10"; txlen "2288";
1	sraer114_mid	exon	83958392	83958638	0.50252330555172	-	.	gene_id "ENSRNOG00000063815"; transcript_id "ENSRNOG00000063815_tx_16"; exon_id "1_83958392_83958638_-"; exonnum "12"; txlen "2531";
1	sraer114_mid	exon	83958392	83958638	0.50202449882051	-	.	gene_id "ENSRNOG00000063815"; transcript_id "ENSRNOG00000063815_tx_17"; exon_id "1_83958392_83958638_-"; exonnum "10"; txlen "2324";
1	sraer114_mid	exon	83958392	83958638	0.489560476905663	-	.	gene_id "ENSRNOG00000063815"; transcript_id "ENSRNOG00000063815_tx_18"; exon_id "1_83958392_83958638_-"; exonnum "7"; txlen "1866";
1	sraer114_mid	exon	83958392	83958638	0.484065877397396	-	.	gene_id "ENSRNOG00000063815"; transcript_id "ENSRNOG00000063815_tx_19"; exon_id "1_83958392_83958638_-"; exonnum "11"; txlen "2447";
1	sraer114_mid	exon	83958392	83958638	1.63702102404791	-	.	gene_id "ENSRNOG00000063815"; transcript_id "ENSRNOG00000063815_tx_2"; exon_id "1_83958392_83958638_-"; exonnum "6"; txlen "1687";
1	sraer114_mid	exon	83958392	83958638	0.475285939372652	-	.	gene_id "ENSRNOG00000063815"; transcript_id "ENSRNOG00000063815_tx_21"; exon_id "1_83958392_83958638_-"; exonnum "11"; txlen "2415";
1	sraer114_mid	exon	83958392	83958638	0.473493623228462	-	.	gene_id "ENSRNOG00000063815"; transcript_id "ENSRNOG00000063815_tx_22"; exon_id "1_83958392_83958638_-"; exonnum "13"; txlen "2654";
1	sraer114_mid	exon	83958392	83958638	0.43719336323226	-	.	gene_id "ENSRNOG00000063815"; transcript_id "ENSRNOG00000063815_tx_23"; exon_id "1_83958392_83958638_-"; exonnum "8"; txlen "1957";
1	sraer114_mid	exon	83958392	83958638	0.391889156454719	-	.	gene_id "ENSRNOG00000063815"; transcript_id "ENSRNOG00000063815_tx_24"; exon_id "1_83958392_83958638_-"; exonnum "12"; txlen "2538";
1	sraer114_mid	exon	83958392	83958638	0.391765561148535	-	.	gene_id "ENSRNOG00000063815"; transcript_id "ENSRNOG00000063815_tx_25"; exon_id "1_83958392_83958638_-"; exonnum "7"; txlen "1778";
1	sraer114_mid	exon	83958392	83958638	0.382863299304136	-	.	gene_id "ENSRNOG00000063815"; transcript_id "ENSRNOG00000063815_tx_26"; exon_id "1_83958392_83958638_-"; exonnum "9"; txlen "2109";
1	sraer114_mid	exon	83958392	83958638	0.372537453277271	-	.	gene_id "ENSRNOG00000063815"; transcript_id "ENSRNOG00000063815_tx_27"; exon_id "1_83958392_83958638_-"; exonnum "11"; txlen "2352";
1	sraer114_mid	exon	83958392	83958638	0.360796870856691	-	.	gene_id "ENSRNOG00000063815"; transcript_id "ENSRNOG00000063815_tx_28"; exon_id "1_83958392_83958638_-"; exonnum "12"; txlen "2475";
1	sraer114_mid	exon	83958392	83958638	0.340463017917604	-	.	gene_id "ENSRNOG00000063815"; transcript_id "ENSRNOG00000063815_tx_29"; exon_id "1_83958392_83958638_-"; exonnum "10"; txlen "2236";
1	sraer114_mid	exon	83958392	83958638	0.796071989047342	-	.	gene_id "ENSRNOG00000063815"; transcript_id "ENSRNOG00000063815_tx_3"; exon_id "1_83958392_83958638_-"; exonnum "8"; txlen "2018";
1	sraer114_mid	exon	83958392	83958638	0.332140066062339	-	.	gene_id "ENSRNOG00000063815"; transcript_id "ENSRNOG00000063815_tx_30"; exon_id "1_83958392_83958638_-"; exonnum "11"; txlen "2359";
1	sraer114_mid	exon	83958392	83958638	0.210969221234259	-	.	gene_id "ENSRNOG00000063815"; transcript_id "ENSRNOG00000063815_tx_32"; exon_id "1_83958392_83958638_-"; exonnum "6"; txlen "1184";
1	sraer114_mid	exon	83958392	83958638	0.210969221234259	-	.	gene_id "ENSRNOG00000063815"; transcript_id "ENSRNOG00000063815_tx_33"; exon_id "1_83958392_83958638_-"; exonnum "8"; txlen "1515";
1	sraer114_mid	exon	83958392	83958638	0.175785921158279	-	.	gene_id "ENSRNOG00000063815"; transcript_id "ENSRNOG00000063815_tx_35"; exon_id "1_83958392_83958638_-"; exonnum "7"; txlen "1275";
1	sraer114_mid	exon	83958392	83958638	0.172487486776156	-	.	gene_id "ENSRNOG00000063815"; transcript_id "ENSRNOG00000063815_tx_36"; exon_id "1_83958392_83958638_-"; exonnum "7"; txlen "1363";
1	sraer114_mid	exon	83958392	83958638	0.167539835202971	-	.	gene_id "ENSRNOG00000063815"; transcript_id "ENSRNOG00000063815_tx_37"; exon_id "1_83958392_83958638_-"; exonnum "10"; txlen "1758";
1	sraer114_mid	exon	83958392	83958638	0.162042444566099	-	.	gene_id "ENSRNOG00000063815"; transcript_id "ENSRNOG00000063815_tx_38"; exon_id "1_83958392_83958638_-"; exonnum "9"; txlen "1642";
1	sraer114_mid	exon	83958392	83958638	0.162042444566099	-	.	gene_id "ENSRNOG00000063815"; transcript_id "ENSRNOG00000063815_tx_39"; exon_id "1_83958392_83958638_-"; exonnum "10"; txlen "1733";
1	sraer114_mid	exon	83958392	83958638	0.649553450022144	-	.	gene_id "ENSRNOG00000063815"; transcript_id "ENSRNOG00000063815_tx_4"; exon_id "1_83958392_83958638_-"; exonnum "10"; txlen "2261";
1	sraer114_mid	exon	83958392	83958638	0.159293749247663	-	.	gene_id "ENSRNOG00000063815"; transcript_id "ENSRNOG00000063815_tx_40"; exon_id "1_83958392_83958638_-"; exonnum "10"; txlen "1765";
1	sraer114_mid	exon	83958392	83958638	0.159293749247663	-	.	gene_id "ENSRNOG00000063815"; transcript_id "ENSRNOG00000063815_tx_41"; exon_id "1_83958392_83958638_-"; exonnum "11"; txlen "1881";
1	sraer114_mid	exon	83958392	83958638	0.15599531486554	-	.	gene_id "ENSRNOG00000063815"; transcript_id "ENSRNOG00000063815_tx_42"; exon_id "1_83958392_83958638_-"; exonnum "8"; txlen "1454";
1	sraer114_mid	exon	83958392	83958638	0.15599531486554	-	.	gene_id "ENSRNOG00000063815"; transcript_id "ENSRNOG00000063815_tx_43"; exon_id "1_83958392_83958638_-"; exonnum "13"; txlen "2151";
1	sraer114_mid	exon	83958392	83958638	0.147394824416774	-	.	gene_id "ENSRNOG00000063815"; transcript_id "ENSRNOG00000063815_tx_44"; exon_id "1_83958392_83958638_-"; exonnum "9"; txlen "1606";
1	sraer114_mid	exon	83958392	83958638	0.139148738461467	-	.	gene_id "ENSRNOG00000063815"; transcript_id "ENSRNOG00000063815_tx_45"; exon_id "1_83958392_83958638_-"; exonnum "11"; txlen "1849";
1	sraer114_mid	exon	83958392	83958638	0.137907956897587	-	.	gene_id "ENSRNOG00000063815"; transcript_id "ENSRNOG00000063815_tx_46"; exon_id "1_83958392_83958638_-"; exonnum "9"; txlen "1694";
1	sraer114_mid	exon	83958392	83958638	0.134986443963095	-	.	gene_id "ENSRNOG00000063815"; transcript_id "ENSRNOG00000063815_tx_47"; exon_id "1_83958392_83958638_-"; exonnum "11"; txlen "1856";
1	sraer114_mid	exon	83958392	83958638	0.134986443963095	-	.	gene_id "ENSRNOG00000063815"; transcript_id "ENSRNOG00000063815_tx_48"; exon_id "1_83958392_83958638_-"; exonnum "12"; txlen "1972";
1	sraer114_mid	exon	83958392	83958638	0.127604218124036	-	.	gene_id "ENSRNOG00000063815"; transcript_id "ENSRNOG00000063815_tx_49"; exon_id "1_83958392_83958638_-"; exonnum "10"; txlen "1785";
1	sraer114_mid	exon	83958392	83958638	0.637566760603458	-	.	gene_id "ENSRNOG00000063815"; transcript_id "ENSRNOG00000063815_tx_5"; exon_id "1_83958392_83958638_-"; exonnum "9"; txlen "2145";
1	sraer114_mid	exon	83958392	83958638	0.108653000039834	-	.	gene_id "ENSRNOG00000063815"; transcript_id "ENSRNOG00000063815_tx_50"; exon_id "1_83958392_83958638_-"; exonnum "11"; txlen "1937";
1	sraer114_mid	exon	83958392	83958638	0.103296912839467	-	.	gene_id "ENSRNOG00000063815"; transcript_id "ENSRNOG00000063815_tx_51"; exon_id "1_83958392_83958638_-"; exonnum "12"; txlen "2028";
1	sraer114_mid	exon	83958392	83958638	0.103155609402962	-	.	gene_id "ENSRNOG00000063815"; transcript_id "ENSRNOG00000063815_tx_52"; exon_id "1_83958392_83958638_-"; exonnum "10"; txlen "1821";
1	sraer114_mid	exon	83958392	83958638	0.0810823626490695	-	.	gene_id "ENSRNOG00000063815"; transcript_id "ENSRNOG00000063815_tx_53"; exon_id "1_83958392_83958638_-"; exonnum "9"; txlen "2141";
1	sraer114_mid	exon	83958392	83958638	0.0720158173430214	-	.	gene_id "ENSRNOG00000063815"; transcript_id "ENSRNOG00000063815_tx_54"; exon_id "1_83958392_83958638_-"; exonnum "11"; txlen "1944";
1	sraer114_mid	exon	83958392	83958638	0.0720158173430214	-	.	gene_id "ENSRNOG00000063815"; transcript_id "ENSRNOG00000063815_tx_55"; exon_id "1_83958392_83958638_-"; exonnum "12"; txlen "2060";
1	sraer114_mid	exon	83958392	83958638	0.0633708961259003	-	.	gene_id "ENSRNOG00000063815"; transcript_id "ENSRNOG00000063815_tx_57"; exon_id "1_83958392_83958638_-"; exonnum "10"; txlen "2320";
1	sraer114_mid	exon	83958392	83958638	0.0633708961259003	-	.	gene_id "ENSRNOG00000063815"; transcript_id "ENSRNOG00000063815_tx_58"; exon_id "1_83958392_83958638_-"; exonnum "11"; txlen "2411";
1	sraer114_mid	exon	83958392	83958638	0.577589328131933	-	.	gene_id "ENSRNOG00000063815"; transcript_id "ENSRNOG00000063815_tx_6"; exon_id "1_83958392_83958638_-"; exonnum "9"; txlen "2197";
1	sraer114_mid	exon	83958392	83958638	0.561302262551246	-	.	gene_id "ENSRNOG00000063815"; transcript_id "ENSRNOG00000063815_tx_9"; exon_id "1_83958392_83958638_-"; exonnum "11"; txlen "2384";
1	sraer114_mid	exon	83960549	83960691	0.550742742797996	-	.	gene_id "ENSRNOG00000063815"; transcript_id "ENSRNOG00000063815_tx_10"; exon_id "1_83960549_83960691_-"; exonnum "10"; txlen "2440";
1	sraer114_mid	exon	83960549	83960691	0.532645457756893	-	.	gene_id "ENSRNOG00000063815"; transcript_id "ENSRNOG00000063815_tx_11"; exon_id "1_83960549_83960691_-"; exonnum "9"; txlen "2268";
1	sraer114_mid	exon	83960549	83960691	0.511959631176514	-	.	gene_id "ENSRNOG00000063815"; transcript_id "ENSRNOG00000063815_tx_13"; exon_id "1_83960549_83960691_-"; exonnum "11"; txlen "2563";
1	sraer114_mid	exon	83960549	83960691	0.511882225873728	-	.	gene_id "ENSRNOG00000063815"; transcript_id "ENSRNOG00000063815_tx_14"; exon_id "1_83960549_83960691_-"; exonnum "9"; txlen "2288";
1	sraer114_mid	exon	83960549	83960691	0.50252330555172	-	.	gene_id "ENSRNOG00000063815"; transcript_id "ENSRNOG00000063815_tx_16"; exon_id "1_83960549_83960691_-"; exonnum "11"; txlen "2531";
1	sraer114_mid	exon	83960549	83960691	0.50202449882051	-	.	gene_id "ENSRNOG00000063815"; transcript_id "ENSRNOG00000063815_tx_17"; exon_id "1_83960549_83960691_-"; exonnum "9"; txlen "2324";
1	sraer114_mid	exon	83960549	83960691	0.489560476905663	-	.	gene_id "ENSRNOG00000063815"; transcript_id "ENSRNOG00000063815_tx_18"; exon_id "1_83960549_83960691_-"; exonnum "6"; txlen "1866";
1	sraer114_mid	exon	83960549	83960691	0.484065877397396	-	.	gene_id "ENSRNOG00000063815"; transcript_id "ENSRNOG00000063815_tx_19"; exon_id "1_83960549_83960691_-"; exonnum "10"; txlen "2447";
1	sraer114_mid	exon	83960549	83960691	1.63702102404791	-	.	gene_id "ENSRNOG00000063815"; transcript_id "ENSRNOG00000063815_tx_2"; exon_id "1_83960549_83960691_-"; exonnum "5"; txlen "1687";
1	sraer114_mid	exon	83960549	83960691	0.475285939372652	-	.	gene_id "ENSRNOG00000063815"; transcript_id "ENSRNOG00000063815_tx_21"; exon_id "1_83960549_83960691_-"; exonnum "10"; txlen "2415";
1	sraer114_mid	exon	83960549	83960691	0.473493623228462	-	.	gene_id "ENSRNOG00000063815"; transcript_id "ENSRNOG00000063815_tx_22"; exon_id "1_83960549_83960691_-"; exonnum "12"; txlen "2654";
1	sraer114_mid	exon	83960549	83960691	0.43719336323226	-	.	gene_id "ENSRNOG00000063815"; transcript_id "ENSRNOG00000063815_tx_23"; exon_id "1_83960549_83960691_-"; exonnum "7"; txlen "1957";
1	sraer114_mid	exon	83960549	83960691	0.391889156454719	-	.	gene_id "ENSRNOG00000063815"; transcript_id "ENSRNOG00000063815_tx_24"; exon_id "1_83960549_83960691_-"; exonnum "11"; txlen "2538";
1	sraer114_mid	exon	83960549	83960691	0.391765561148535	-	.	gene_id "ENSRNOG00000063815"; transcript_id "ENSRNOG00000063815_tx_25"; exon_id "1_83960549_83960691_-"; exonnum "6"; txlen "1778";
1	sraer114_mid	exon	83960549	83960691	0.382863299304136	-	.	gene_id "ENSRNOG00000063815"; transcript_id "ENSRNOG00000063815_tx_26"; exon_id "1_83960549_83960691_-"; exonnum "8"; txlen "2109";
1	sraer114_mid	exon	83960549	83960691	0.372537453277271	-	.	gene_id "ENSRNOG00000063815"; transcript_id "ENSRNOG00000063815_tx_27"; exon_id "1_83960549_83960691_-"; exonnum "10"; txlen "2352";
1	sraer114_mid	exon	83960549	83960691	0.360796870856691	-	.	gene_id "ENSRNOG00000063815"; transcript_id "ENSRNOG00000063815_tx_28"; exon_id "1_83960549_83960691_-"; exonnum "11"; txlen "2475";
1	sraer114_mid	exon	83960549	83960691	0.340463017917604	-	.	gene_id "ENSRNOG00000063815"; transcript_id "ENSRNOG00000063815_tx_29"; exon_id "1_83960549_83960691_-"; exonnum "9"; txlen "2236";
1	sraer114_mid	exon	83960549	83960691	0.796071989047342	-	.	gene_id "ENSRNOG00000063815"; transcript_id "ENSRNOG00000063815_tx_3"; exon_id "1_83960549_83960691_-"; exonnum "7"; txlen "2018";
1	sraer114_mid	exon	83960549	83960691	0.332140066062339	-	.	gene_id "ENSRNOG00000063815"; transcript_id "ENSRNOG00000063815_tx_30"; exon_id "1_83960549_83960691_-"; exonnum "10"; txlen "2359";
1	sraer114_mid	exon	83960549	83960691	0.210969221234259	-	.	gene_id "ENSRNOG00000063815"; transcript_id "ENSRNOG00000063815_tx_32"; exon_id "1_83960549_83960691_-"; exonnum "5"; txlen "1184";
1	sraer114_mid	exon	83960549	83960691	0.210969221234259	-	.	gene_id "ENSRNOG00000063815"; transcript_id "ENSRNOG00000063815_tx_33"; exon_id "1_83960549_83960691_-"; exonnum "7"; txlen "1515";
1	sraer114_mid	exon	83960549	83960691	0.175785921158279	-	.	gene_id "ENSRNOG00000063815"; transcript_id "ENSRNOG00000063815_tx_35"; exon_id "1_83960549_83960691_-"; exonnum "6"; txlen "1275";
1	sraer114_mid	exon	83960549	83960691	0.172487486776156	-	.	gene_id "ENSRNOG00000063815"; transcript_id "ENSRNOG00000063815_tx_36"; exon_id "1_83960549_83960691_-"; exonnum "6"; txlen "1363";
1	sraer114_mid	exon	83960549	83960691	0.167539835202971	-	.	gene_id "ENSRNOG00000063815"; transcript_id "ENSRNOG00000063815_tx_37"; exon_id "1_83960549_83960691_-"; exonnum "9"; txlen "1758";
1	sraer114_mid	exon	83960549	83960691	0.162042444566099	-	.	gene_id "ENSRNOG00000063815"; transcript_id "ENSRNOG00000063815_tx_38"; exon_id "1_83960549_83960691_-"; exonnum "8"; txlen "1642";
1	sraer114_mid	exon	83960549	83960691	0.162042444566099	-	.	gene_id "ENSRNOG00000063815"; transcript_id "ENSRNOG00000063815_tx_39"; exon_id "1_83960549_83960691_-"; exonnum "9"; txlen "1733";
1	sraer114_mid	exon	83960549	83960691	0.649553450022144	-	.	gene_id "ENSRNOG00000063815"; transcript_id "ENSRNOG00000063815_tx_4"; exon_id "1_83960549_83960691_-"; exonnum "9"; txlen "2261";
1	sraer114_mid	exon	83960549	83960691	0.159293749247663	-	.	gene_id "ENSRNOG00000063815"; transcript_id "ENSRNOG00000063815_tx_40"; exon_id "1_83960549_83960691_-"; exonnum "9"; txlen "1765";
1	sraer114_mid	exon	83960549	83960691	0.159293749247663	-	.	gene_id "ENSRNOG00000063815"; transcript_id "ENSRNOG00000063815_tx_41"; exon_id "1_83960549_83960691_-"; exonnum "10"; txlen "1881";
1	sraer114_mid	exon	83960549	83960691	0.15599531486554	-	.	gene_id "ENSRNOG00000063815"; transcript_id "ENSRNOG00000063815_tx_42"; exon_id "1_83960549_83960691_-"; exonnum "7"; txlen "1454";
1	sraer114_mid	exon	83960549	83960691	0.15599531486554	-	.	gene_id "ENSRNOG00000063815"; transcript_id "ENSRNOG00000063815_tx_43"; exon_id "1_83960549_83960691_-"; exonnum "12"; txlen "2151";
1	sraer114_mid	exon	83960549	83960691	0.147394824416774	-	.	gene_id "ENSRNOG00000063815"; transcript_id "ENSRNOG00000063815_tx_44"; exon_id "1_83960549_83960691_-"; exonnum "8"; txlen "1606";
1	sraer114_mid	exon	83960549	83960691	0.139148738461467	-	.	gene_id "ENSRNOG00000063815"; transcript_id "ENSRNOG00000063815_tx_45"; exon_id "1_83960549_83960691_-"; exonnum "10"; txlen "1849";
1	sraer114_mid	exon	83960549	83960691	0.137907956897587	-	.	gene_id "ENSRNOG00000063815"; transcript_id "ENSRNOG00000063815_tx_46"; exon_id "1_83960549_83960691_-"; exonnum "8"; txlen "1694";
1	sraer114_mid	exon	83960549	83960691	0.134986443963095	-	.	gene_id "ENSRNOG00000063815"; transcript_id "ENSRNOG00000063815_tx_47"; exon_id "1_83960549_83960691_-"; exonnum "10"; txlen "1856";
1	sraer114_mid	exon	83960549	83960691	0.134986443963095	-	.	gene_id "ENSRNOG00000063815"; transcript_id "ENSRNOG00000063815_tx_48"; exon_id "1_83960549_83960691_-"; exonnum "11"; txlen "1972";
1	sraer114_mid	exon	83960549	83960691	0.127604218124036	-	.	gene_id "ENSRNOG00000063815"; transcript_id "ENSRNOG00000063815_tx_49"; exon_id "1_83960549_83960691_-"; exonnum "9"; txlen "1785";
1	sraer114_mid	exon	83960549	83960691	0.637566760603458	-	.	gene_id "ENSRNOG00000063815"; transcript_id "ENSRNOG00000063815_tx_5"; exon_id "1_83960549_83960691_-"; exonnum "8"; txlen "2145";
1	sraer114_mid	exon	83960549	83960691	0.108653000039834	-	.	gene_id "ENSRNOG00000063815"; transcript_id "ENSRNOG00000063815_tx_50"; exon_id "1_83960549_83960691_-"; exonnum "10"; txlen "1937";
1	sraer114_mid	exon	83960549	83960691	0.103296912839467	-	.	gene_id "ENSRNOG00000063815"; transcript_id "ENSRNOG00000063815_tx_51"; exon_id "1_83960549_83960691_-"; exonnum "11"; txlen "2028";
1	sraer114_mid	exon	83960549	83960691	0.103155609402962	-	.	gene_id "ENSRNOG00000063815"; transcript_id "ENSRNOG00000063815_tx_52"; exon_id "1_83960549_83960691_-"; exonnum "9"; txlen "1821";
1	sraer114_mid	exon	83960549	83960691	0.0810823626490695	-	.	gene_id "ENSRNOG00000063815"; transcript_id "ENSRNOG00000063815_tx_53"; exon_id "1_83960549_83960691_-"; exonnum "8"; txlen "2141";
1	sraer114_mid	exon	83960549	83960691	0.0720158173430214	-	.	gene_id "ENSRNOG00000063815"; transcript_id "ENSRNOG00000063815_tx_54"; exon_id "1_83960549_83960691_-"; exonnum "10"; txlen "1944";
1	sraer114_mid	exon	83960549	83960691	0.0720158173430214	-	.	gene_id "ENSRNOG00000063815"; transcript_id "ENSRNOG00000063815_tx_55"; exon_id "1_83960549_83960691_-"; exonnum "11"; txlen "2060";
1	sraer114_mid	exon	83960549	83960691	0.0633708961259003	-	.	gene_id "ENSRNOG00000063815"; transcript_id "ENSRNOG00000063815_tx_57"; exon_id "1_83960549_83960691_-"; exonnum "9"; txlen "2320";
1	sraer114_mid	exon	83960549	83960691	0.0633708961259003	-	.	gene_id "ENSRNOG00000063815"; transcript_id "ENSRNOG00000063815_tx_58"; exon_id "1_83960549_83960691_-"; exonnum "10"; txlen "2411";
1	sraer114_mid	exon	83960549	83960691	0.577589328131933	-	.	gene_id "ENSRNOG00000063815"; transcript_id "ENSRNOG00000063815_tx_6"; exon_id "1_83960549_83960691_-"; exonnum "8"; txlen "2197";
1	sraer114_mid	exon	83960549	83960691	0.561302262551246	-	.	gene_id "ENSRNOG00000063815"; transcript_id "ENSRNOG00000063815_tx_9"; exon_id "1_83960549_83960691_-"; exonnum "10"; txlen "2384";
1	sraer114_mid	exon	83962674	83962812	0.550742742797996	-	.	gene_id "ENSRNOG00000063815"; transcript_id "ENSRNOG00000063815_tx_10"; exon_id "1_83962674_83962812_-"; exonnum "9"; txlen "2440";
1	sraer114_mid	exon	83962674	83962812	0.532645457756893	-	.	gene_id "ENSRNOG00000063815"; transcript_id "ENSRNOG00000063815_tx_11"; exon_id "1_83962674_83962812_-"; exonnum "8"; txlen "2268";
1	sraer114_mid	exon	83962674	83962812	0.511959631176514	-	.	gene_id "ENSRNOG00000063815"; transcript_id "ENSRNOG00000063815_tx_13"; exon_id "1_83962674_83962812_-"; exonnum "10"; txlen "2563";
1	sraer114_mid	exon	83962674	83962812	0.511882225873728	-	.	gene_id "ENSRNOG00000063815"; transcript_id "ENSRNOG00000063815_tx_14"; exon_id "1_83962674_83962812_-"; exonnum "8"; txlen "2288";
1	sraer114_mid	exon	83962674	83962812	0.50252330555172	-	.	gene_id "ENSRNOG00000063815"; transcript_id "ENSRNOG00000063815_tx_16"; exon_id "1_83962674_83962812_-"; exonnum "10"; txlen "2531";
1	sraer114_mid	exon	83962674	83962812	0.50202449882051	-	.	gene_id "ENSRNOG00000063815"; transcript_id "ENSRNOG00000063815_tx_17"; exon_id "1_83962674_83962812_-"; exonnum "8"; txlen "2324";
1	sraer114_mid	exon	83962674	83962812	0.489560476905663	-	.	gene_id "ENSRNOG00000063815"; transcript_id "ENSRNOG00000063815_tx_18"; exon_id "1_83962674_83962812_-"; exonnum "5"; txlen "1866";
1	sraer114_mid	exon	83962674	83962812	0.484065877397396	-	.	gene_id "ENSRNOG00000063815"; transcript_id "ENSRNOG00000063815_tx_19"; exon_id "1_83962674_83962812_-"; exonnum "9"; txlen "2447";
1	sraer114_mid	exon	83962674	83962812	1.63702102404791	-	.	gene_id "ENSRNOG00000063815"; transcript_id "ENSRNOG00000063815_tx_2"; exon_id "1_83962674_83962812_-"; exonnum "4"; txlen "1687";
1	sraer114_mid	exon	83962674	83962812	0.475285939372652	-	.	gene_id "ENSRNOG00000063815"; transcript_id "ENSRNOG00000063815_tx_21"; exon_id "1_83962674_83962812_-"; exonnum "9"; txlen "2415";
1	sraer114_mid	exon	83962674	83962812	0.473493623228462	-	.	gene_id "ENSRNOG00000063815"; transcript_id "ENSRNOG00000063815_tx_22"; exon_id "1_83962674_83962812_-"; exonnum "11"; txlen "2654";
1	sraer114_mid	exon	83962674	83962812	0.43719336323226	-	.	gene_id "ENSRNOG00000063815"; transcript_id "ENSRNOG00000063815_tx_23"; exon_id "1_83962674_83962812_-"; exonnum "6"; txlen "1957";
1	sraer114_mid	exon	83962674	83962812	0.391889156454719	-	.	gene_id "ENSRNOG00000063815"; transcript_id "ENSRNOG00000063815_tx_24"; exon_id "1_83962674_83962812_-"; exonnum "10"; txlen "2538";
1	sraer114_mid	exon	83962674	83962812	0.391765561148535	-	.	gene_id "ENSRNOG00000063815"; transcript_id "ENSRNOG00000063815_tx_25"; exon_id "1_83962674_83962812_-"; exonnum "5"; txlen "1778";
1	sraer114_mid	exon	83962674	83962812	0.382863299304136	-	.	gene_id "ENSRNOG00000063815"; transcript_id "ENSRNOG00000063815_tx_26"; exon_id "1_83962674_83962812_-"; exonnum "7"; txlen "2109";
1	sraer114_mid	exon	83962674	83962812	0.372537453277271	-	.	gene_id "ENSRNOG00000063815"; transcript_id "ENSRNOG00000063815_tx_27"; exon_id "1_83962674_83962812_-"; exonnum "9"; txlen "2352";
1	sraer114_mid	exon	83962674	83962812	0.360796870856691	-	.	gene_id "ENSRNOG00000063815"; transcript_id "ENSRNOG00000063815_tx_28"; exon_id "1_83962674_83962812_-"; exonnum "10"; txlen "2475";
1	sraer114_mid	exon	83962674	83962812	0.340463017917604	-	.	gene_id "ENSRNOG00000063815"; transcript_id "ENSRNOG00000063815_tx_29"; exon_id "1_83962674_83962812_-"; exonnum "8"; txlen "2236";
1	sraer114_mid	exon	83962674	83962812	0.796071989047342	-	.	gene_id "ENSRNOG00000063815"; transcript_id "ENSRNOG00000063815_tx_3"; exon_id "1_83962674_83962812_-"; exonnum "6"; txlen "2018";
1	sraer114_mid	exon	83962674	83962812	0.332140066062339	-	.	gene_id "ENSRNOG00000063815"; transcript_id "ENSRNOG00000063815_tx_30"; exon_id "1_83962674_83962812_-"; exonnum "9"; txlen "2359";
1	sraer114_mid	exon	83962674	83962812	0.210969221234259	-	.	gene_id "ENSRNOG00000063815"; transcript_id "ENSRNOG00000063815_tx_32"; exon_id "1_83962674_83962812_-"; exonnum "4"; txlen "1184";
1	sraer114_mid	exon	83962674	83962812	0.210969221234259	-	.	gene_id "ENSRNOG00000063815"; transcript_id "ENSRNOG00000063815_tx_33"; exon_id "1_83962674_83962812_-"; exonnum "6"; txlen "1515";
1	sraer114_mid	exon	83962674	83962812	0.175785921158279	-	.	gene_id "ENSRNOG00000063815"; transcript_id "ENSRNOG00000063815_tx_35"; exon_id "1_83962674_83962812_-"; exonnum "5"; txlen "1275";
1	sraer114_mid	exon	83962674	83962812	0.172487486776156	-	.	gene_id "ENSRNOG00000063815"; transcript_id "ENSRNOG00000063815_tx_36"; exon_id "1_83962674_83962812_-"; exonnum "5"; txlen "1363";
1	sraer114_mid	exon	83962674	83962812	0.167539835202971	-	.	gene_id "ENSRNOG00000063815"; transcript_id "ENSRNOG00000063815_tx_37"; exon_id "1_83962674_83962812_-"; exonnum "8"; txlen "1758";
1	sraer114_mid	exon	83962674	83962812	0.162042444566099	-	.	gene_id "ENSRNOG00000063815"; transcript_id "ENSRNOG00000063815_tx_38"; exon_id "1_83962674_83962812_-"; exonnum "7"; txlen "1642";
1	sraer114_mid	exon	83962674	83962812	0.162042444566099	-	.	gene_id "ENSRNOG00000063815"; transcript_id "ENSRNOG00000063815_tx_39"; exon_id "1_83962674_83962812_-"; exonnum "8"; txlen "1733";
1	sraer114_mid	exon	83962674	83962812	0.649553450022144	-	.	gene_id "ENSRNOG00000063815"; transcript_id "ENSRNOG00000063815_tx_4"; exon_id "1_83962674_83962812_-"; exonnum "8"; txlen "2261";
1	sraer114_mid	exon	83962674	83962812	0.159293749247663	-	.	gene_id "ENSRNOG00000063815"; transcript_id "ENSRNOG00000063815_tx_40"; exon_id "1_83962674_83962812_-"; exonnum "8"; txlen "1765";
1	sraer114_mid	exon	83962674	83962812	0.159293749247663	-	.	gene_id "ENSRNOG00000063815"; transcript_id "ENSRNOG00000063815_tx_41"; exon_id "1_83962674_83962812_-"; exonnum "9"; txlen "1881";
1	sraer114_mid	exon	83962674	83962812	0.15599531486554	-	.	gene_id "ENSRNOG00000063815"; transcript_id "ENSRNOG00000063815_tx_42"; exon_id "1_83962674_83962812_-"; exonnum "6"; txlen "1454";
1	sraer114_mid	exon	83962674	83962812	0.15599531486554	-	.	gene_id "ENSRNOG00000063815"; transcript_id "ENSRNOG00000063815_tx_43"; exon_id "1_83962674_83962812_-"; exonnum "11"; txlen "2151";
1	sraer114_mid	exon	83962674	83962812	0.147394824416774	-	.	gene_id "ENSRNOG00000063815"; transcript_id "ENSRNOG00000063815_tx_44"; exon_id "1_83962674_83962812_-"; exonnum "7"; txlen "1606";
1	sraer114_mid	exon	83962674	83962812	0.139148738461467	-	.	gene_id "ENSRNOG00000063815"; transcript_id "ENSRNOG00000063815_tx_45"; exon_id "1_83962674_83962812_-"; exonnum "9"; txlen "1849";
1	sraer114_mid	exon	83962674	83962812	0.137907956897587	-	.	gene_id "ENSRNOG00000063815"; transcript_id "ENSRNOG00000063815_tx_46"; exon_id "1_83962674_83962812_-"; exonnum "7"; txlen "1694";
1	sraer114_mid	exon	83962674	83962812	0.134986443963095	-	.	gene_id "ENSRNOG00000063815"; transcript_id "ENSRNOG00000063815_tx_47"; exon_id "1_83962674_83962812_-"; exonnum "9"; txlen "1856";
1	sraer114_mid	exon	83962674	83962812	0.134986443963095	-	.	gene_id "ENSRNOG00000063815"; transcript_id "ENSRNOG00000063815_tx_48"; exon_id "1_83962674_83962812_-"; exonnum "10"; txlen "1972";
1	sraer114_mid	exon	83962674	83962812	0.127604218124036	-	.	gene_id "ENSRNOG00000063815"; transcript_id "ENSRNOG00000063815_tx_49"; exon_id "1_83962674_83962812_-"; exonnum "8"; txlen "1785";
1	sraer114_mid	exon	83962674	83962812	0.637566760603458	-	.	gene_id "ENSRNOG00000063815"; transcript_id "ENSRNOG00000063815_tx_5"; exon_id "1_83962674_83962812_-"; exonnum "7"; txlen "2145";
1	sraer114_mid	exon	83962674	83962812	0.108653000039834	-	.	gene_id "ENSRNOG00000063815"; transcript_id "ENSRNOG00000063815_tx_50"; exon_id "1_83962674_83962812_-"; exonnum "9"; txlen "1937";
1	sraer114_mid	exon	83962674	83962812	0.103296912839467	-	.	gene_id "ENSRNOG00000063815"; transcript_id "ENSRNOG00000063815_tx_51"; exon_id "1_83962674_83962812_-"; exonnum "10"; txlen "2028";
1	sraer114_mid	exon	83962674	83962812	0.103155609402962	-	.	gene_id "ENSRNOG00000063815"; transcript_id "ENSRNOG00000063815_tx_52"; exon_id "1_83962674_83962812_-"; exonnum "8"; txlen "1821";
1	sraer114_mid	exon	83962674	83962812	0.0810823626490695	-	.	gene_id "ENSRNOG00000063815"; transcript_id "ENSRNOG00000063815_tx_53"; exon_id "1_83962674_83962812_-"; exonnum "7"; txlen "2141";
1	sraer114_mid	exon	83962674	83962812	0.0720158173430214	-	.	gene_id "ENSRNOG00000063815"; transcript_id "ENSRNOG00000063815_tx_54"; exon_id "1_83962674_83962812_-"; exonnum "9"; txlen "1944";
1	sraer114_mid	exon	83962674	83962812	0.0720158173430214	-	.	gene_id "ENSRNOG00000063815"; transcript_id "ENSRNOG00000063815_tx_55"; exon_id "1_83962674_83962812_-"; exonnum "10"; txlen "2060";
1	sraer114_mid	exon	83962674	83962812	0.0633708961259003	-	.	gene_id "ENSRNOG00000063815"; transcript_id "ENSRNOG00000063815_tx_57"; exon_id "1_83962674_83962812_-"; exonnum "8"; txlen "2320";
1	sraer114_mid	exon	83962674	83962812	0.0633708961259003	-	.	gene_id "ENSRNOG00000063815"; transcript_id "ENSRNOG00000063815_tx_58"; exon_id "1_83962674_83962812_-"; exonnum "9"; txlen "2411";
1	sraer114_mid	exon	83962674	83962812	0.577589328131933	-	.	gene_id "ENSRNOG00000063815"; transcript_id "ENSRNOG00000063815_tx_6"; exon_id "1_83962674_83962812_-"; exonnum "7"; txlen "2197";
1	sraer114_mid	exon	83962674	83962812	0.561302262551246	-	.	gene_id "ENSRNOG00000063815"; transcript_id "ENSRNOG00000063815_tx_9"; exon_id "1_83962674_83962812_-"; exonnum "9"; txlen "2384";
1	sraer114_mid	exon	83968607	83968776	0.550742742797996	-	.	gene_id "ENSRNOG00000063815"; transcript_id "ENSRNOG00000063815_tx_10"; exon_id "1_83968607_83968776_-"; exonnum "8"; txlen "2440";
1	sraer114_mid	exon	83968607	83968776	0.532645457756893	-	.	gene_id "ENSRNOG00000063815"; transcript_id "ENSRNOG00000063815_tx_11"; exon_id "1_83968607_83968776_-"; exonnum "7"; txlen "2268";
1	sraer114_mid	exon	83968607	83968776	0.511959631176514	-	.	gene_id "ENSRNOG00000063815"; transcript_id "ENSRNOG00000063815_tx_13"; exon_id "1_83968607_83968776_-"; exonnum "9"; txlen "2563";
1	sraer114_mid	exon	83968607	83968776	0.511882225873728	-	.	gene_id "ENSRNOG00000063815"; transcript_id "ENSRNOG00000063815_tx_14"; exon_id "1_83968607_83968776_-"; exonnum "7"; txlen "2288";
1	sraer114_mid	exon	83968607	83968776	0.50252330555172	-	.	gene_id "ENSRNOG00000063815"; transcript_id "ENSRNOG00000063815_tx_16"; exon_id "1_83968607_83968776_-"; exonnum "9"; txlen "2531";
1	sraer114_mid	exon	83968607	83968776	0.50202449882051	-	.	gene_id "ENSRNOG00000063815"; transcript_id "ENSRNOG00000063815_tx_17"; exon_id "1_83968607_83968776_-"; exonnum "7"; txlen "2324";
1	sraer114_mid	exon	83968607	83968776	0.489560476905663	-	.	gene_id "ENSRNOG00000063815"; transcript_id "ENSRNOG00000063815_tx_18"; exon_id "1_83968607_83968776_-"; exonnum "4"; txlen "1866";
1	sraer114_mid	exon	83968607	83968776	0.484065877397396	-	.	gene_id "ENSRNOG00000063815"; transcript_id "ENSRNOG00000063815_tx_19"; exon_id "1_83968607_83968776_-"; exonnum "8"; txlen "2447";
1	sraer114_mid	exon	83968607	83968776	1.63702102404791	-	.	gene_id "ENSRNOG00000063815"; transcript_id "ENSRNOG00000063815_tx_2"; exon_id "1_83968607_83968776_-"; exonnum "3"; txlen "1687";
1	sraer114_mid	exon	83968607	83968776	0.475285939372652	-	.	gene_id "ENSRNOG00000063815"; transcript_id "ENSRNOG00000063815_tx_21"; exon_id "1_83968607_83968776_-"; exonnum "8"; txlen "2415";
1	sraer114_mid	exon	83968607	83968776	0.473493623228462	-	.	gene_id "ENSRNOG00000063815"; transcript_id "ENSRNOG00000063815_tx_22"; exon_id "1_83968607_83968776_-"; exonnum "10"; txlen "2654";
1	sraer114_mid	exon	83968607	83968776	0.43719336323226	-	.	gene_id "ENSRNOG00000063815"; transcript_id "ENSRNOG00000063815_tx_23"; exon_id "1_83968607_83968776_-"; exonnum "5"; txlen "1957";
1	sraer114_mid	exon	83968607	83968776	0.391889156454719	-	.	gene_id "ENSRNOG00000063815"; transcript_id "ENSRNOG00000063815_tx_24"; exon_id "1_83968607_83968776_-"; exonnum "9"; txlen "2538";
1	sraer114_mid	exon	83968607	83968776	0.391765561148535	-	.	gene_id "ENSRNOG00000063815"; transcript_id "ENSRNOG00000063815_tx_25"; exon_id "1_83968607_83968776_-"; exonnum "4"; txlen "1778";
1	sraer114_mid	exon	83968607	83968776	0.382863299304136	-	.	gene_id "ENSRNOG00000063815"; transcript_id "ENSRNOG00000063815_tx_26"; exon_id "1_83968607_83968776_-"; exonnum "6"; txlen "2109";
1	sraer114_mid	exon	83968607	83968776	0.372537453277271	-	.	gene_id "ENSRNOG00000063815"; transcript_id "ENSRNOG00000063815_tx_27"; exon_id "1_83968607_83968776_-"; exonnum "8"; txlen "2352";
1	sraer114_mid	exon	83968607	83968776	0.360796870856691	-	.	gene_id "ENSRNOG00000063815"; transcript_id "ENSRNOG00000063815_tx_28"; exon_id "1_83968607_83968776_-"; exonnum "9"; txlen "2475";
1	sraer114_mid	exon	83968607	83968776	0.340463017917604	-	.	gene_id "ENSRNOG00000063815"; transcript_id "ENSRNOG00000063815_tx_29"; exon_id "1_83968607_83968776_-"; exonnum "7"; txlen "2236";
1	sraer114_mid	exon	83968607	83968776	0.796071989047342	-	.	gene_id "ENSRNOG00000063815"; transcript_id "ENSRNOG00000063815_tx_3"; exon_id "1_83968607_83968776_-"; exonnum "5"; txlen "2018";
1	sraer114_mid	exon	83968607	83968776	0.332140066062339	-	.	gene_id "ENSRNOG00000063815"; transcript_id "ENSRNOG00000063815_tx_30"; exon_id "1_83968607_83968776_-"; exonnum "8"; txlen "2359";
1	sraer114_mid	exon	83968607	83968776	0.210969221234259	-	.	gene_id "ENSRNOG00000063815"; transcript_id "ENSRNOG00000063815_tx_32"; exon_id "1_83968607_83968776_-"; exonnum "3"; txlen "1184";
1	sraer114_mid	exon	83968607	83968776	0.210969221234259	-	.	gene_id "ENSRNOG00000063815"; transcript_id "ENSRNOG00000063815_tx_33"; exon_id "1_83968607_83968776_-"; exonnum "5"; txlen "1515";
1	sraer114_mid	exon	83968607	83968776	0.175785921158279	-	.	gene_id "ENSRNOG00000063815"; transcript_id "ENSRNOG00000063815_tx_35"; exon_id "1_83968607_83968776_-"; exonnum "4"; txlen "1275";
1	sraer114_mid	exon	83968607	83968776	0.172487486776156	-	.	gene_id "ENSRNOG00000063815"; transcript_id "ENSRNOG00000063815_tx_36"; exon_id "1_83968607_83968776_-"; exonnum "4"; txlen "1363";
1	sraer114_mid	exon	83968607	83968776	0.167539835202971	-	.	gene_id "ENSRNOG00000063815"; transcript_id "ENSRNOG00000063815_tx_37"; exon_id "1_83968607_83968776_-"; exonnum "7"; txlen "1758";
1	sraer114_mid	exon	83968607	83968776	0.162042444566099	-	.	gene_id "ENSRNOG00000063815"; transcript_id "ENSRNOG00000063815_tx_38"; exon_id "1_83968607_83968776_-"; exonnum "6"; txlen "1642";
1	sraer114_mid	exon	83968607	83968776	0.162042444566099	-	.	gene_id "ENSRNOG00000063815"; transcript_id "ENSRNOG00000063815_tx_39"; exon_id "1_83968607_83968776_-"; exonnum "7"; txlen "1733";
1	sraer114_mid	exon	83968607	83968776	0.649553450022144	-	.	gene_id "ENSRNOG00000063815"; transcript_id "ENSRNOG00000063815_tx_4"; exon_id "1_83968607_83968776_-"; exonnum "7"; txlen "2261";
1	sraer114_mid	exon	83968607	83968776	0.159293749247663	-	.	gene_id "ENSRNOG00000063815"; transcript_id "ENSRNOG00000063815_tx_40"; exon_id "1_83968607_83968776_-"; exonnum "7"; txlen "1765";
1	sraer114_mid	exon	83968607	83968776	0.159293749247663	-	.	gene_id "ENSRNOG00000063815"; transcript_id "ENSRNOG00000063815_tx_41"; exon_id "1_83968607_83968776_-"; exonnum "8"; txlen "1881";
1	sraer114_mid	exon	83968607	83968776	0.15599531486554	-	.	gene_id "ENSRNOG00000063815"; transcript_id "ENSRNOG00000063815_tx_42"; exon_id "1_83968607_83968776_-"; exonnum "5"; txlen "1454";
1	sraer114_mid	exon	83968607	83968776	0.15599531486554	-	.	gene_id "ENSRNOG00000063815"; transcript_id "ENSRNOG00000063815_tx_43"; exon_id "1_83968607_83968776_-"; exonnum "10"; txlen "2151";
1	sraer114_mid	exon	83968607	83968776	0.147394824416774	-	.	gene_id "ENSRNOG00000063815"; transcript_id "ENSRNOG00000063815_tx_44"; exon_id "1_83968607_83968776_-"; exonnum "6"; txlen "1606";
1	sraer114_mid	exon	83968607	83968776	0.139148738461467	-	.	gene_id "ENSRNOG00000063815"; transcript_id "ENSRNOG00000063815_tx_45"; exon_id "1_83968607_83968776_-"; exonnum "8"; txlen "1849";
1	sraer114_mid	exon	83968607	83968776	0.137907956897587	-	.	gene_id "ENSRNOG00000063815"; transcript_id "ENSRNOG00000063815_tx_46"; exon_id "1_83968607_83968776_-"; exonnum "6"; txlen "1694";
1	sraer114_mid	exon	83968607	83968776	0.134986443963095	-	.	gene_id "ENSRNOG00000063815"; transcript_id "ENSRNOG00000063815_tx_47"; exon_id "1_83968607_83968776_-"; exonnum "8"; txlen "1856";
1	sraer114_mid	exon	83968607	83968776	0.134986443963095	-	.	gene_id "ENSRNOG00000063815"; transcript_id "ENSRNOG00000063815_tx_48"; exon_id "1_83968607_83968776_-"; exonnum "9"; txlen "1972";
1	sraer114_mid	exon	83968607	83968776	0.127604218124036	-	.	gene_id "ENSRNOG00000063815"; transcript_id "ENSRNOG00000063815_tx_49"; exon_id "1_83968607_83968776_-"; exonnum "7"; txlen "1785";
1	sraer114_mid	exon	83968607	83968776	0.637566760603458	-	.	gene_id "ENSRNOG00000063815"; transcript_id "ENSRNOG00000063815_tx_5"; exon_id "1_83968607_83968776_-"; exonnum "6"; txlen "2145";
1	sraer114_mid	exon	83968607	83968776	0.108653000039834	-	.	gene_id "ENSRNOG00000063815"; transcript_id "ENSRNOG00000063815_tx_50"; exon_id "1_83968607_83968776_-"; exonnum "8"; txlen "1937";
1	sraer114_mid	exon	83968607	83968776	0.103296912839467	-	.	gene_id "ENSRNOG00000063815"; transcript_id "ENSRNOG00000063815_tx_51"; exon_id "1_83968607_83968776_-"; exonnum "9"; txlen "2028";
1	sraer114_mid	exon	83968607	83968776	0.103155609402962	-	.	gene_id "ENSRNOG00000063815"; transcript_id "ENSRNOG00000063815_tx_52"; exon_id "1_83968607_83968776_-"; exonnum "7"; txlen "1821";
1	sraer114_mid	exon	83968607	83968776	0.0810823626490695	-	.	gene_id "ENSRNOG00000063815"; transcript_id "ENSRNOG00000063815_tx_53"; exon_id "1_83968607_83968776_-"; exonnum "6"; txlen "2141";
1	sraer114_mid	exon	83968607	83968776	0.0720158173430214	-	.	gene_id "ENSRNOG00000063815"; transcript_id "ENSRNOG00000063815_tx_54"; exon_id "1_83968607_83968776_-"; exonnum "8"; txlen "1944";
1	sraer114_mid	exon	83968607	83968776	0.0720158173430214	-	.	gene_id "ENSRNOG00000063815"; transcript_id "ENSRNOG00000063815_tx_55"; exon_id "1_83968607_83968776_-"; exonnum "9"; txlen "2060";
1	sraer114_mid	exon	83968607	83968776	0.0633708961259003	-	.	gene_id "ENSRNOG00000063815"; transcript_id "ENSRNOG00000063815_tx_57"; exon_id "1_83968607_83968776_-"; exonnum "7"; txlen "2320";
1	sraer114_mid	exon	83968607	83968776	0.0633708961259003	-	.	gene_id "ENSRNOG00000063815"; transcript_id "ENSRNOG00000063815_tx_58"; exon_id "1_83968607_83968776_-"; exonnum "8"; txlen "2411";
1	sraer114_mid	exon	83968607	83968776	0.577589328131933	-	.	gene_id "ENSRNOG00000063815"; transcript_id "ENSRNOG00000063815_tx_6"; exon_id "1_83968607_83968776_-"; exonnum "6"; txlen "2197";
1	sraer114_mid	exon	83968607	83968776	0.561302262551246	-	.	gene_id "ENSRNOG00000063815"; transcript_id "ENSRNOG00000063815_tx_9"; exon_id "1_83968607_83968776_-"; exonnum "8"; txlen "2384";
1	sraer114_mid	exon	83969471	83969649	0.550742742797996	-	.	gene_id "ENSRNOG00000063815"; transcript_id "ENSRNOG00000063815_tx_10"; exon_id "1_83969471_83969649_-"; exonnum "7"; txlen "2440";
1	sraer114_mid	exon	83969471	83969649	0.511959631176514	-	.	gene_id "ENSRNOG00000063815"; transcript_id "ENSRNOG00000063815_tx_13"; exon_id "1_83969471_83969649_-"; exonnum "8"; txlen "2563";
1	sraer114_mid	exon	83969471	83969649	0.511882225873728	-	.	gene_id "ENSRNOG00000063815"; transcript_id "ENSRNOG00000063815_tx_14"; exon_id "1_83969471_83969649_-"; exonnum "6"; txlen "2288";
1	sraer114_mid	exon	83969471	83969649	0.50252330555172	-	.	gene_id "ENSRNOG00000063815"; transcript_id "ENSRNOG00000063815_tx_16"; exon_id "1_83969471_83969649_-"; exonnum "8"; txlen "2531";
1	sraer114_mid	exon	83969471	83969649	0.50202449882051	-	.	gene_id "ENSRNOG00000063815"; transcript_id "ENSRNOG00000063815_tx_17"; exon_id "1_83969471_83969649_-"; exonnum "6"; txlen "2324";
1	sraer114_mid	exon	83969471	83969649	0.489560476905663	-	.	gene_id "ENSRNOG00000063815"; transcript_id "ENSRNOG00000063815_tx_18"; exon_id "1_83969471_83969649_-"; exonnum "3"; txlen "1866";
1	sraer114_mid	exon	83969471	83969649	0.484065877397396	-	.	gene_id "ENSRNOG00000063815"; transcript_id "ENSRNOG00000063815_tx_19"; exon_id "1_83969471_83969649_-"; exonnum "7"; txlen "2447";
1	sraer114_mid	exon	83969471	83969649	0.475285939372652	-	.	gene_id "ENSRNOG00000063815"; transcript_id "ENSRNOG00000063815_tx_21"; exon_id "1_83969471_83969649_-"; exonnum "7"; txlen "2415";
1	sraer114_mid	exon	83969471	83969649	0.473493623228462	-	.	gene_id "ENSRNOG00000063815"; transcript_id "ENSRNOG00000063815_tx_22"; exon_id "1_83969471_83969649_-"; exonnum "9"; txlen "2654";
1	sraer114_mid	exon	83969471	83969649	0.43719336323226	-	.	gene_id "ENSRNOG00000063815"; transcript_id "ENSRNOG00000063815_tx_23"; exon_id "1_83969471_83969649_-"; exonnum "4"; txlen "1957";
1	sraer114_mid	exon	83969471	83969649	0.391889156454719	-	.	gene_id "ENSRNOG00000063815"; transcript_id "ENSRNOG00000063815_tx_24"; exon_id "1_83969471_83969649_-"; exonnum "8"; txlen "2538";
1	sraer114_mid	exon	83969471	83969649	0.172487486776156	-	.	gene_id "ENSRNOG00000063815"; transcript_id "ENSRNOG00000063815_tx_36"; exon_id "1_83969471_83969649_-"; exonnum "3"; txlen "1363";
1	sraer114_mid	exon	83969471	83969649	0.15599531486554	-	.	gene_id "ENSRNOG00000063815"; transcript_id "ENSRNOG00000063815_tx_42"; exon_id "1_83969471_83969649_-"; exonnum "4"; txlen "1454";
1	sraer114_mid	exon	83969471	83969649	0.15599531486554	-	.	gene_id "ENSRNOG00000063815"; transcript_id "ENSRNOG00000063815_tx_43"; exon_id "1_83969471_83969649_-"; exonnum "9"; txlen "2151";
1	sraer114_mid	exon	83969471	83969649	0.137907956897587	-	.	gene_id "ENSRNOG00000063815"; transcript_id "ENSRNOG00000063815_tx_46"; exon_id "1_83969471_83969649_-"; exonnum "5"; txlen "1694";
1	sraer114_mid	exon	83969471	83969649	0.127604218124036	-	.	gene_id "ENSRNOG00000063815"; transcript_id "ENSRNOG00000063815_tx_49"; exon_id "1_83969471_83969649_-"; exonnum "6"; txlen "1785";
1	sraer114_mid	exon	83969471	83969649	0.108653000039834	-	.	gene_id "ENSRNOG00000063815"; transcript_id "ENSRNOG00000063815_tx_50"; exon_id "1_83969471_83969649_-"; exonnum "7"; txlen "1937";
1	sraer114_mid	exon	83969471	83969649	0.103296912839467	-	.	gene_id "ENSRNOG00000063815"; transcript_id "ENSRNOG00000063815_tx_51"; exon_id "1_83969471_83969649_-"; exonnum "8"; txlen "2028";
1	sraer114_mid	exon	83969471	83969649	0.103155609402962	-	.	gene_id "ENSRNOG00000063815"; transcript_id "ENSRNOG00000063815_tx_52"; exon_id "1_83969471_83969649_-"; exonnum "6"; txlen "1821";
1	sraer114_mid	exon	83969471	83969649	0.0720158173430214	-	.	gene_id "ENSRNOG00000063815"; transcript_id "ENSRNOG00000063815_tx_54"; exon_id "1_83969471_83969649_-"; exonnum "7"; txlen "1944";
1	sraer114_mid	exon	83969471	83969649	0.0720158173430214	-	.	gene_id "ENSRNOG00000063815"; transcript_id "ENSRNOG00000063815_tx_55"; exon_id "1_83969471_83969649_-"; exonnum "8"; txlen "2060";
1	sraer114_mid	exon	83969471	83969649	0.0633708961259003	-	.	gene_id "ENSRNOG00000063815"; transcript_id "ENSRNOG00000063815_tx_57"; exon_id "1_83969471_83969649_-"; exonnum "6"; txlen "2320";
1	sraer114_mid	exon	83969471	83969649	0.0633708961259003	-	.	gene_id "ENSRNOG00000063815"; transcript_id "ENSRNOG00000063815_tx_58"; exon_id "1_83969471_83969649_-"; exonnum "7"; txlen "2411";
1	sraer114_mid	exon	83969471	83969649	0.577589328131933	-	.	gene_id "ENSRNOG00000063815"; transcript_id "ENSRNOG00000063815_tx_6"; exon_id "1_83969471_83969649_-"; exonnum "5"; txlen "2197";
1	sraer114_mid	exon	83977694	83977784	0.511882225873728	-	.	gene_id "ENSRNOG00000063815"; transcript_id "ENSRNOG00000063815_tx_14"; exon_id "1_83977694_83977784_-"; exonnum "5"; txlen "2288";
1	sraer114_mid	exon	83977694	83977784	0.50252330555172	-	.	gene_id "ENSRNOG00000063815"; transcript_id "ENSRNOG00000063815_tx_16"; exon_id "1_83977694_83977784_-"; exonnum "7"; txlen "2531";
1	sraer114_mid	exon	83977694	83977784	0.475285939372652	-	.	gene_id "ENSRNOG00000063815"; transcript_id "ENSRNOG00000063815_tx_21"; exon_id "1_83977694_83977784_-"; exonnum "6"; txlen "2415";
1	sraer114_mid	exon	83977694	83977784	0.473493623228462	-	.	gene_id "ENSRNOG00000063815"; transcript_id "ENSRNOG00000063815_tx_22"; exon_id "1_83977694_83977784_-"; exonnum "8"; txlen "2654";
1	sraer114_mid	exon	83977694	83977784	0.43719336323226	-	.	gene_id "ENSRNOG00000063815"; transcript_id "ENSRNOG00000063815_tx_23"; exon_id "1_83977694_83977784_-"; exonnum "3"; txlen "1957";
1	sraer114_mid	exon	83977694	83977784	0.391889156454719	-	.	gene_id "ENSRNOG00000063815"; transcript_id "ENSRNOG00000063815_tx_24"; exon_id "1_83977694_83977784_-"; exonnum "7"; txlen "2538";
1	sraer114_mid	exon	83977694	83977784	0.391765561148535	-	.	gene_id "ENSRNOG00000063815"; transcript_id "ENSRNOG00000063815_tx_25"; exon_id "1_83977694_83977784_-"; exonnum "3"; txlen "1778";
1	sraer114_mid	exon	83977694	83977784	0.382863299304136	-	.	gene_id "ENSRNOG00000063815"; transcript_id "ENSRNOG00000063815_tx_26"; exon_id "1_83977694_83977784_-"; exonnum "5"; txlen "2109";
1	sraer114_mid	exon	83977694	83977784	0.372537453277271	-	.	gene_id "ENSRNOG00000063815"; transcript_id "ENSRNOG00000063815_tx_27"; exon_id "1_83977694_83977784_-"; exonnum "7"; txlen "2352";
1	sraer114_mid	exon	83977694	83977784	0.360796870856691	-	.	gene_id "ENSRNOG00000063815"; transcript_id "ENSRNOG00000063815_tx_28"; exon_id "1_83977694_83977784_-"; exonnum "8"; txlen "2475";
1	sraer114_mid	exon	83977694	83977784	0.340463017917604	-	.	gene_id "ENSRNOG00000063815"; transcript_id "ENSRNOG00000063815_tx_29"; exon_id "1_83977694_83977784_-"; exonnum "6"; txlen "2236";
1	sraer114_mid	exon	83977694	83977784	0.332140066062339	-	.	gene_id "ENSRNOG00000063815"; transcript_id "ENSRNOG00000063815_tx_30"; exon_id "1_83977694_83977784_-"; exonnum "7"; txlen "2359";
1	sraer114_mid	exon	83977694	83977784	0.175785921158279	-	.	gene_id "ENSRNOG00000063815"; transcript_id "ENSRNOG00000063815_tx_35"; exon_id "1_83977694_83977784_-"; exonnum "3"; txlen "1275";
1	sraer114_mid	exon	83977694	83977784	0.162042444566099	-	.	gene_id "ENSRNOG00000063815"; transcript_id "ENSRNOG00000063815_tx_39"; exon_id "1_83977694_83977784_-"; exonnum "6"; txlen "1733";
1	sraer114_mid	exon	83977694	83977784	0.15599531486554	-	.	gene_id "ENSRNOG00000063815"; transcript_id "ENSRNOG00000063815_tx_42"; exon_id "1_83977694_83977784_-"; exonnum "3"; txlen "1454";
1	sraer114_mid	exon	83977694	83977784	0.15599531486554	-	.	gene_id "ENSRNOG00000063815"; transcript_id "ENSRNOG00000063815_tx_43"; exon_id "1_83977694_83977784_-"; exonnum "8"; txlen "2151";
1	sraer114_mid	exon	83977694	83977784	0.147394824416774	-	.	gene_id "ENSRNOG00000063815"; transcript_id "ENSRNOG00000063815_tx_44"; exon_id "1_83977694_83977784_-"; exonnum "5"; txlen "1606";
1	sraer114_mid	exon	83977694	83977784	0.139148738461467	-	.	gene_id "ENSRNOG00000063815"; transcript_id "ENSRNOG00000063815_tx_45"; exon_id "1_83977694_83977784_-"; exonnum "7"; txlen "1849";
1	sraer114_mid	exon	83977694	83977784	0.134986443963095	-	.	gene_id "ENSRNOG00000063815"; transcript_id "ENSRNOG00000063815_tx_47"; exon_id "1_83977694_83977784_-"; exonnum "7"; txlen "1856";
1	sraer114_mid	exon	83977694	83977784	0.134986443963095	-	.	gene_id "ENSRNOG00000063815"; transcript_id "ENSRNOG00000063815_tx_48"; exon_id "1_83977694_83977784_-"; exonnum "8"; txlen "1972";
1	sraer114_mid	exon	83977694	83977784	0.127604218124036	-	.	gene_id "ENSRNOG00000063815"; transcript_id "ENSRNOG00000063815_tx_49"; exon_id "1_83977694_83977784_-"; exonnum "5"; txlen "1785";
1	sraer114_mid	exon	83977694	83977784	0.103296912839467	-	.	gene_id "ENSRNOG00000063815"; transcript_id "ENSRNOG00000063815_tx_51"; exon_id "1_83977694_83977784_-"; exonnum "7"; txlen "2028";
1	sraer114_mid	exon	83977694	83977784	0.0633708961259003	-	.	gene_id "ENSRNOG00000063815"; transcript_id "ENSRNOG00000063815_tx_58"; exon_id "1_83977694_83977784_-"; exonnum "6"; txlen "2411";
1	sraer114_mid	exon	83982283	83982459	0.550742742797996	-	.	gene_id "ENSRNOG00000063815"; transcript_id "ENSRNOG00000063815_tx_10"; exon_id "1_83982283_83982459_-"; exonnum "6"; txlen "2440";
1	sraer114_mid	exon	83982283	83982459	0.532645457756893	-	.	gene_id "ENSRNOG00000063815"; transcript_id "ENSRNOG00000063815_tx_11"; exon_id "1_83982283_83982459_-"; exonnum "6"; txlen "2268";
1	sraer114_mid	exon	83982283	83982459	0.511959631176514	-	.	gene_id "ENSRNOG00000063815"; transcript_id "ENSRNOG00000063815_tx_13"; exon_id "1_83982283_83982459_-"; exonnum "7"; txlen "2563";
1	sraer114_mid	exon	83982283	83982459	0.511882225873728	-	.	gene_id "ENSRNOG00000063815"; transcript_id "ENSRNOG00000063815_tx_14"; exon_id "1_83982283_83982459_-"; exonnum "4"; txlen "2288";
1	sraer114_mid	exon	83982283	83982459	0.50252330555172	-	.	gene_id "ENSRNOG00000063815"; transcript_id "ENSRNOG00000063815_tx_16"; exon_id "1_83982283_83982459_-"; exonnum "6"; txlen "2531";
1	sraer114_mid	exon	83982283	83982459	0.50202449882051	-	.	gene_id "ENSRNOG00000063815"; transcript_id "ENSRNOG00000063815_tx_17"; exon_id "1_83982283_83982459_-"; exonnum "5"; txlen "2324";
1	sraer114_mid	exon	83982283	83982459	0.489560476905663	-	.	gene_id "ENSRNOG00000063815"; transcript_id "ENSRNOG00000063815_tx_18"; exon_id "1_83982283_83982459_-"; exonnum "2"; txlen "1866";
1	sraer114_mid	exon	83982283	83982459	0.484065877397396	-	.	gene_id "ENSRNOG00000063815"; transcript_id "ENSRNOG00000063815_tx_19"; exon_id "1_83982283_83982459_-"; exonnum "6"; txlen "2447";
1	sraer114_mid	exon	83982283	83982459	1.63702102404791	-	.	gene_id "ENSRNOG00000063815"; transcript_id "ENSRNOG00000063815_tx_2"; exon_id "1_83982283_83982459_-"; exonnum "2"; txlen "1687";
1	sraer114_mid	exon	83982283	83982459	0.475285939372652	-	.	gene_id "ENSRNOG00000063815"; transcript_id "ENSRNOG00000063815_tx_21"; exon_id "1_83982283_83982459_-"; exonnum "5"; txlen "2415";
1	sraer114_mid	exon	83982283	83982459	0.473493623228462	-	.	gene_id "ENSRNOG00000063815"; transcript_id "ENSRNOG00000063815_tx_22"; exon_id "1_83982283_83982459_-"; exonnum "7"; txlen "2654";
1	sraer114_mid	exon	83982283	83982459	0.43719336323226	-	.	gene_id "ENSRNOG00000063815"; transcript_id "ENSRNOG00000063815_tx_23"; exon_id "1_83982283_83982459_-"; exonnum "2"; txlen "1957";
1	sraer114_mid	exon	83982283	83982459	0.391889156454719	-	.	gene_id "ENSRNOG00000063815"; transcript_id "ENSRNOG00000063815_tx_24"; exon_id "1_83982283_83982459_-"; exonnum "6"; txlen "2538";
1	sraer114_mid	exon	83982283	83982459	0.391765561148535	-	.	gene_id "ENSRNOG00000063815"; transcript_id "ENSRNOG00000063815_tx_25"; exon_id "1_83982283_83982459_-"; exonnum "2"; txlen "1778";
1	sraer114_mid	exon	83982283	83982459	0.382863299304136	-	.	gene_id "ENSRNOG00000063815"; transcript_id "ENSRNOG00000063815_tx_26"; exon_id "1_83982283_83982459_-"; exonnum "4"; txlen "2109";
1	sraer114_mid	exon	83982283	83982459	0.372537453277271	-	.	gene_id "ENSRNOG00000063815"; transcript_id "ENSRNOG00000063815_tx_27"; exon_id "1_83982283_83982459_-"; exonnum "6"; txlen "2352";
1	sraer114_mid	exon	83982283	83982459	0.360796870856691	-	.	gene_id "ENSRNOG00000063815"; transcript_id "ENSRNOG00000063815_tx_28"; exon_id "1_83982283_83982459_-"; exonnum "7"; txlen "2475";
1	sraer114_mid	exon	83982283	83982459	0.340463017917604	-	.	gene_id "ENSRNOG00000063815"; transcript_id "ENSRNOG00000063815_tx_29"; exon_id "1_83982283_83982459_-"; exonnum "5"; txlen "2236";
1	sraer114_mid	exon	83982283	83982459	0.796071989047342	-	.	gene_id "ENSRNOG00000063815"; transcript_id "ENSRNOG00000063815_tx_3"; exon_id "1_83982283_83982459_-"; exonnum "4"; txlen "2018";
1	sraer114_mid	exon	83982283	83982459	0.332140066062339	-	.	gene_id "ENSRNOG00000063815"; transcript_id "ENSRNOG00000063815_tx_30"; exon_id "1_83982283_83982459_-"; exonnum "6"; txlen "2359";
1	sraer114_mid	exon	83982283	83982459	0.210969221234259	-	.	gene_id "ENSRNOG00000063815"; transcript_id "ENSRNOG00000063815_tx_32"; exon_id "1_83982283_83982459_-"; exonnum "2"; txlen "1184";
1	sraer114_mid	exon	83982283	83982459	0.210969221234259	-	.	gene_id "ENSRNOG00000063815"; transcript_id "ENSRNOG00000063815_tx_33"; exon_id "1_83982283_83982459_-"; exonnum "4"; txlen "1515";
1	sraer114_mid	exon	83982283	83982459	0.175785921158279	-	.	gene_id "ENSRNOG00000063815"; transcript_id "ENSRNOG00000063815_tx_35"; exon_id "1_83982283_83982459_-"; exonnum "2"; txlen "1275";
1	sraer114_mid	exon	83982283	83982459	0.172487486776156	-	.	gene_id "ENSRNOG00000063815"; transcript_id "ENSRNOG00000063815_tx_36"; exon_id "1_83982283_83982459_-"; exonnum "2"; txlen "1363";
1	sraer114_mid	exon	83982283	83982459	0.167539835202971	-	.	gene_id "ENSRNOG00000063815"; transcript_id "ENSRNOG00000063815_tx_37"; exon_id "1_83982283_83982459_-"; exonnum "6"; txlen "1758";
1	sraer114_mid	exon	83982283	83982459	0.162042444566099	-	.	gene_id "ENSRNOG00000063815"; transcript_id "ENSRNOG00000063815_tx_38"; exon_id "1_83982283_83982459_-"; exonnum "5"; txlen "1642";
1	sraer114_mid	exon	83982283	83982459	0.162042444566099	-	.	gene_id "ENSRNOG00000063815"; transcript_id "ENSRNOG00000063815_tx_39"; exon_id "1_83982283_83982459_-"; exonnum "5"; txlen "1733";
1	sraer114_mid	exon	83982283	83982459	0.649553450022144	-	.	gene_id "ENSRNOG00000063815"; transcript_id "ENSRNOG00000063815_tx_4"; exon_id "1_83982283_83982459_-"; exonnum "6"; txlen "2261";
1	sraer114_mid	exon	83982283	83982459	0.159293749247663	-	.	gene_id "ENSRNOG00000063815"; transcript_id "ENSRNOG00000063815_tx_40"; exon_id "1_83982283_83982459_-"; exonnum "6"; txlen "1765";
1	sraer114_mid	exon	83982283	83982459	0.159293749247663	-	.	gene_id "ENSRNOG00000063815"; transcript_id "ENSRNOG00000063815_tx_41"; exon_id "1_83982283_83982459_-"; exonnum "7"; txlen "1881";
1	sraer114_mid	exon	83982283	83982459	0.15599531486554	-	.	gene_id "ENSRNOG00000063815"; transcript_id "ENSRNOG00000063815_tx_42"; exon_id "1_83982283_83982459_-"; exonnum "2"; txlen "1454";
1	sraer114_mid	exon	83982283	83982459	0.15599531486554	-	.	gene_id "ENSRNOG00000063815"; transcript_id "ENSRNOG00000063815_tx_43"; exon_id "1_83982283_83982459_-"; exonnum "7"; txlen "2151";
1	sraer114_mid	exon	83982283	83982459	0.147394824416774	-	.	gene_id "ENSRNOG00000063815"; transcript_id "ENSRNOG00000063815_tx_44"; exon_id "1_83982283_83982459_-"; exonnum "4"; txlen "1606";
1	sraer114_mid	exon	83982283	83982459	0.139148738461467	-	.	gene_id "ENSRNOG00000063815"; transcript_id "ENSRNOG00000063815_tx_45"; exon_id "1_83982283_83982459_-"; exonnum "6"; txlen "1849";
1	sraer114_mid	exon	83982283	83982459	0.137907956897587	-	.	gene_id "ENSRNOG00000063815"; transcript_id "ENSRNOG00000063815_tx_46"; exon_id "1_83982283_83982459_-"; exonnum "4"; txlen "1694";
1	sraer114_mid	exon	83982283	83982459	0.134986443963095	-	.	gene_id "ENSRNOG00000063815"; transcript_id "ENSRNOG00000063815_tx_47"; exon_id "1_83982283_83982459_-"; exonnum "6"; txlen "1856";
1	sraer114_mid	exon	83982283	83982459	0.134986443963095	-	.	gene_id "ENSRNOG00000063815"; transcript_id "ENSRNOG00000063815_tx_48"; exon_id "1_83982283_83982459_-"; exonnum "7"; txlen "1972";
1	sraer114_mid	exon	83982283	83982459	0.127604218124036	-	.	gene_id "ENSRNOG00000063815"; transcript_id "ENSRNOG00000063815_tx_49"; exon_id "1_83982283_83982459_-"; exonnum "4"; txlen "1785";
1	sraer114_mid	exon	83982283	83982459	0.637566760603458	-	.	gene_id "ENSRNOG00000063815"; transcript_id "ENSRNOG00000063815_tx_5"; exon_id "1_83982283_83982459_-"; exonnum "5"; txlen "2145";
1	sraer114_mid	exon	83982283	83982459	0.108653000039834	-	.	gene_id "ENSRNOG00000063815"; transcript_id "ENSRNOG00000063815_tx_50"; exon_id "1_83982283_83982459_-"; exonnum "6"; txlen "1937";
1	sraer114_mid	exon	83982283	83982459	0.103296912839467	-	.	gene_id "ENSRNOG00000063815"; transcript_id "ENSRNOG00000063815_tx_51"; exon_id "1_83982283_83982459_-"; exonnum "6"; txlen "2028";
1	sraer114_mid	exon	83982283	83982459	0.103155609402962	-	.	gene_id "ENSRNOG00000063815"; transcript_id "ENSRNOG00000063815_tx_52"; exon_id "1_83982283_83982459_-"; exonnum "5"; txlen "1821";
1	sraer114_mid	exon	83982283	83982459	0.0810823626490695	-	.	gene_id "ENSRNOG00000063815"; transcript_id "ENSRNOG00000063815_tx_53"; exon_id "1_83982283_83982459_-"; exonnum "5"; txlen "2141";
1	sraer114_mid	exon	83982283	83982459	0.0720158173430214	-	.	gene_id "ENSRNOG00000063815"; transcript_id "ENSRNOG00000063815_tx_54"; exon_id "1_83982283_83982459_-"; exonnum "6"; txlen "1944";
1	sraer114_mid	exon	83982283	83982459	0.0720158173430214	-	.	gene_id "ENSRNOG00000063815"; transcript_id "ENSRNOG00000063815_tx_55"; exon_id "1_83982283_83982459_-"; exonnum "7"; txlen "2060";
1	sraer114_mid	exon	83982283	83982459	0.0633708961259003	-	.	gene_id "ENSRNOG00000063815"; transcript_id "ENSRNOG00000063815_tx_57"; exon_id "1_83982283_83982459_-"; exonnum "5"; txlen "2320";
1	sraer114_mid	exon	83982283	83982459	0.0633708961259003	-	.	gene_id "ENSRNOG00000063815"; transcript_id "ENSRNOG00000063815_tx_58"; exon_id "1_83982283_83982459_-"; exonnum "5"; txlen "2411";
1	sraer114_mid	exon	83982283	83982459	0.577589328131933	-	.	gene_id "ENSRNOG00000063815"; transcript_id "ENSRNOG00000063815_tx_6"; exon_id "1_83982283_83982459_-"; exonnum "4"; txlen "2197";
1	sraer114_mid	exon	83982283	83982459	0.561302262551246	-	.	gene_id "ENSRNOG00000063815"; transcript_id "ENSRNOG00000063815_tx_9"; exon_id "1_83982283_83982459_-"; exonnum "7"; txlen "2384";
1	sraer114_ss	exon	83983742	83983887	0.489560476905663	-	.	gene_id "ENSRNOG00000063815"; transcript_id "ENSRNOG00000063815_tx_18"; exon_id "1_83983742_83983887_-"; exonnum "1"; txlen "1866";
1	sraer114_ss	exon	83983742	83983887	1.63702102404791	-	.	gene_id "ENSRNOG00000063815"; transcript_id "ENSRNOG00000063815_tx_2"; exon_id "1_83983742_83983887_-"; exonnum "1"; txlen "1687";
1	sraer114_ss	exon	83983742	83983887	0.43719336323226	-	.	gene_id "ENSRNOG00000063815"; transcript_id "ENSRNOG00000063815_tx_23"; exon_id "1_83983742_83983887_-"; exonnum "1"; txlen "1957";
1	sraer114_ss	exon	83983742	83983887	0.391765561148535	-	.	gene_id "ENSRNOG00000063815"; transcript_id "ENSRNOG00000063815_tx_25"; exon_id "1_83983742_83983887_-"; exonnum "1"; txlen "1778";
1	sraer114_ss	exon	83983742	83983887	0.210969221234259	-	.	gene_id "ENSRNOG00000063815"; transcript_id "ENSRNOG00000063815_tx_32"; exon_id "1_83983742_83983887_-"; exonnum "1"; txlen "1184";
1	sraer114_ss	exon	83983742	83983887	0.175785921158279	-	.	gene_id "ENSRNOG00000063815"; transcript_id "ENSRNOG00000063815_tx_35"; exon_id "1_83983742_83983887_-"; exonnum "1"; txlen "1275";
1	sraer114_ss	exon	83983742	83983887	0.172487486776156	-	.	gene_id "ENSRNOG00000063815"; transcript_id "ENSRNOG00000063815_tx_36"; exon_id "1_83983742_83983887_-"; exonnum "1"; txlen "1363";
1	sraer114_ss	exon	83983742	83983887	0.15599531486554	-	.	gene_id "ENSRNOG00000063815"; transcript_id "ENSRNOG00000063815_tx_42"; exon_id "1_83983742_83983887_-"; exonnum "1"; txlen "1454";
1	sraer114_es	exon	83985593	83985738	0.51791916193489	-	.	gene_id "ENSRNOG00000063815"; transcript_id "ENSRNOG00000063815_tx_12"; exon_id "1_83985593_83985738_-"; exonnum "7"; txlen "989";
1	sraer114_es	exon	83985593	83985738	0.50835262050287	-	.	gene_id "ENSRNOG00000063815"; transcript_id "ENSRNOG00000063815_tx_15"; exon_id "1_83985593_83985738_-"; exonnum "5"; txlen "750";
1	sraer114_es	exon	83985593	83985738	0.478833993265669	-	.	gene_id "ENSRNOG00000063815"; transcript_id "ENSRNOG00000063815_tx_20"; exon_id "1_83985593_83985738_-"; exonnum "6"; txlen "873";
1	sraer114_es	exon	83985593	83985738	0.0666118665570799	-	.	gene_id "ENSRNOG00000063815"; transcript_id "ENSRNOG00000063815_tx_56"; exon_id "1_83985593_83985738_-"; exonnum "5"; txlen "746";
1	sraer114_es	exon	83985593	83985738	0.576166774293109	-	.	gene_id "ENSRNOG00000063815"; transcript_id "ENSRNOG00000063815_tx_7"; exon_id "1_83985593_83985738_-"; exonnum "4"; txlen "623";
1	sraer114_es	exon	83985593	83985738	0.563623083144846	-	.	gene_id "ENSRNOG00000063815"; transcript_id "ENSRNOG00000063815_tx_8"; exon_id "1_83985593_83985738_-"; exonnum "6"; txlen "866";
1	sraer114_mid	exon	83987738	83987832	0.550742742797996	-	.	gene_id "ENSRNOG00000063815"; transcript_id "ENSRNOG00000063815_tx_10"; exon_id "1_83987738_83987832_-"; exonnum "5"; txlen "2440";
1	sraer114_mid	exon	83987738	83987832	0.532645457756893	-	.	gene_id "ENSRNOG00000063815"; transcript_id "ENSRNOG00000063815_tx_11"; exon_id "1_83987738_83987832_-"; exonnum "5"; txlen "2268";
1	sraer114_mid	exon	83987738	83987832	0.51791916193489	-	.	gene_id "ENSRNOG00000063815"; transcript_id "ENSRNOG00000063815_tx_12"; exon_id "1_83987738_83987832_-"; exonnum "6"; txlen "989";
1	sraer114_mid	exon	83987738	83987832	0.511959631176514	-	.	gene_id "ENSRNOG00000063815"; transcript_id "ENSRNOG00000063815_tx_13"; exon_id "1_83987738_83987832_-"; exonnum "6"; txlen "2563";
1	sraer114_mid	exon	83987738	83987832	0.511882225873728	-	.	gene_id "ENSRNOG00000063815"; transcript_id "ENSRNOG00000063815_tx_14"; exon_id "1_83987738_83987832_-"; exonnum "3"; txlen "2288";
1	sraer114_mid	exon	83987738	83987832	0.50835262050287	-	.	gene_id "ENSRNOG00000063815"; transcript_id "ENSRNOG00000063815_tx_15"; exon_id "1_83987738_83987832_-"; exonnum "4"; txlen "750";
1	sraer114_mid	exon	83987738	83987832	0.50252330555172	-	.	gene_id "ENSRNOG00000063815"; transcript_id "ENSRNOG00000063815_tx_16"; exon_id "1_83987738_83987832_-"; exonnum "5"; txlen "2531";
1	sraer114_mid	exon	83987738	83987832	0.50202449882051	-	.	gene_id "ENSRNOG00000063815"; transcript_id "ENSRNOG00000063815_tx_17"; exon_id "1_83987738_83987832_-"; exonnum "4"; txlen "2324";
1	sraer114_mid	exon	83987738	83987832	0.484065877397396	-	.	gene_id "ENSRNOG00000063815"; transcript_id "ENSRNOG00000063815_tx_19"; exon_id "1_83987738_83987832_-"; exonnum "5"; txlen "2447";
1	sraer114_mid	exon	83987738	83987832	0.478833993265669	-	.	gene_id "ENSRNOG00000063815"; transcript_id "ENSRNOG00000063815_tx_20"; exon_id "1_83987738_83987832_-"; exonnum "5"; txlen "873";
1	sraer114_mid	exon	83987738	83987832	0.475285939372652	-	.	gene_id "ENSRNOG00000063815"; transcript_id "ENSRNOG00000063815_tx_21"; exon_id "1_83987738_83987832_-"; exonnum "4"; txlen "2415";
1	sraer114_mid	exon	83987738	83987832	0.473493623228462	-	.	gene_id "ENSRNOG00000063815"; transcript_id "ENSRNOG00000063815_tx_22"; exon_id "1_83987738_83987832_-"; exonnum "6"; txlen "2654";
1	sraer114_mid	exon	83987738	83987832	0.391889156454719	-	.	gene_id "ENSRNOG00000063815"; transcript_id "ENSRNOG00000063815_tx_24"; exon_id "1_83987738_83987832_-"; exonnum "5"; txlen "2538";
1	sraer114_mid	exon	83987738	83987832	0.382863299304136	-	.	gene_id "ENSRNOG00000063815"; transcript_id "ENSRNOG00000063815_tx_26"; exon_id "1_83987738_83987832_-"; exonnum "3"; txlen "2109";
1	sraer114_mid	exon	83987738	83987832	0.372537453277271	-	.	gene_id "ENSRNOG00000063815"; transcript_id "ENSRNOG00000063815_tx_27"; exon_id "1_83987738_83987832_-"; exonnum "5"; txlen "2352";
1	sraer114_mid	exon	83987738	83987832	0.360796870856691	-	.	gene_id "ENSRNOG00000063815"; transcript_id "ENSRNOG00000063815_tx_28"; exon_id "1_83987738_83987832_-"; exonnum "6"; txlen "2475";
1	sraer114_mid	exon	83987738	83987832	0.340463017917604	-	.	gene_id "ENSRNOG00000063815"; transcript_id "ENSRNOG00000063815_tx_29"; exon_id "1_83987738_83987832_-"; exonnum "4"; txlen "2236";
1	sraer114_mid	exon	83987738	83987832	0.796071989047342	-	.	gene_id "ENSRNOG00000063815"; transcript_id "ENSRNOG00000063815_tx_3"; exon_id "1_83987738_83987832_-"; exonnum "3"; txlen "2018";
1	sraer114_mid	exon	83987738	83987832	0.332140066062339	-	.	gene_id "ENSRNOG00000063815"; transcript_id "ENSRNOG00000063815_tx_30"; exon_id "1_83987738_83987832_-"; exonnum "5"; txlen "2359";
1	sraer114_mid	exon	83987738	83987832	0.210969221234259	-	.	gene_id "ENSRNOG00000063815"; transcript_id "ENSRNOG00000063815_tx_33"; exon_id "1_83987738_83987832_-"; exonnum "3"; txlen "1515";
1	sraer114_mid	exon	83987738	83987832	0.167539835202971	-	.	gene_id "ENSRNOG00000063815"; transcript_id "ENSRNOG00000063815_tx_37"; exon_id "1_83987738_83987832_-"; exonnum "5"; txlen "1758";
1	sraer114_mid	exon	83987738	83987832	0.162042444566099	-	.	gene_id "ENSRNOG00000063815"; transcript_id "ENSRNOG00000063815_tx_38"; exon_id "1_83987738_83987832_-"; exonnum "4"; txlen "1642";
1	sraer114_mid	exon	83987738	83987832	0.162042444566099	-	.	gene_id "ENSRNOG00000063815"; transcript_id "ENSRNOG00000063815_tx_39"; exon_id "1_83987738_83987832_-"; exonnum "4"; txlen "1733";
1	sraer114_mid	exon	83987738	83987832	0.649553450022144	-	.	gene_id "ENSRNOG00000063815"; transcript_id "ENSRNOG00000063815_tx_4"; exon_id "1_83987738_83987832_-"; exonnum "5"; txlen "2261";
1	sraer114_mid	exon	83987738	83987832	0.159293749247663	-	.	gene_id "ENSRNOG00000063815"; transcript_id "ENSRNOG00000063815_tx_40"; exon_id "1_83987738_83987832_-"; exonnum "5"; txlen "1765";
1	sraer114_mid	exon	83987738	83987832	0.159293749247663	-	.	gene_id "ENSRNOG00000063815"; transcript_id "ENSRNOG00000063815_tx_41"; exon_id "1_83987738_83987832_-"; exonnum "6"; txlen "1881";
1	sraer114_mid	exon	83987738	83987832	0.15599531486554	-	.	gene_id "ENSRNOG00000063815"; transcript_id "ENSRNOG00000063815_tx_43"; exon_id "1_83987738_83987832_-"; exonnum "6"; txlen "2151";
1	sraer114_mid	exon	83987738	83987832	0.147394824416774	-	.	gene_id "ENSRNOG00000063815"; transcript_id "ENSRNOG00000063815_tx_44"; exon_id "1_83987738_83987832_-"; exonnum "3"; txlen "1606";
1	sraer114_mid	exon	83987738	83987832	0.139148738461467	-	.	gene_id "ENSRNOG00000063815"; transcript_id "ENSRNOG00000063815_tx_45"; exon_id "1_83987738_83987832_-"; exonnum "5"; txlen "1849";
1	sraer114_mid	exon	83987738	83987832	0.137907956897587	-	.	gene_id "ENSRNOG00000063815"; transcript_id "ENSRNOG00000063815_tx_46"; exon_id "1_83987738_83987832_-"; exonnum "3"; txlen "1694";
1	sraer114_mid	exon	83987738	83987832	0.134986443963095	-	.	gene_id "ENSRNOG00000063815"; transcript_id "ENSRNOG00000063815_tx_47"; exon_id "1_83987738_83987832_-"; exonnum "5"; txlen "1856";
1	sraer114_mid	exon	83987738	83987832	0.134986443963095	-	.	gene_id "ENSRNOG00000063815"; transcript_id "ENSRNOG00000063815_tx_48"; exon_id "1_83987738_83987832_-"; exonnum "6"; txlen "1972";
1	sraer114_mid	exon	83987738	83987832	0.127604218124036	-	.	gene_id "ENSRNOG00000063815"; transcript_id "ENSRNOG00000063815_tx_49"; exon_id "1_83987738_83987832_-"; exonnum "3"; txlen "1785";
1	sraer114_mid	exon	83987738	83987832	0.637566760603458	-	.	gene_id "ENSRNOG00000063815"; transcript_id "ENSRNOG00000063815_tx_5"; exon_id "1_83987738_83987832_-"; exonnum "4"; txlen "2145";
1	sraer114_mid	exon	83987738	83987832	0.108653000039834	-	.	gene_id "ENSRNOG00000063815"; transcript_id "ENSRNOG00000063815_tx_50"; exon_id "1_83987738_83987832_-"; exonnum "5"; txlen "1937";
1	sraer114_mid	exon	83987738	83987832	0.103296912839467	-	.	gene_id "ENSRNOG00000063815"; transcript_id "ENSRNOG00000063815_tx_51"; exon_id "1_83987738_83987832_-"; exonnum "5"; txlen "2028";
1	sraer114_mid	exon	83987738	83987832	0.103155609402962	-	.	gene_id "ENSRNOG00000063815"; transcript_id "ENSRNOG00000063815_tx_52"; exon_id "1_83987738_83987832_-"; exonnum "4"; txlen "1821";
1	sraer114_mid	exon	83987738	83987832	0.0810823626490695	-	.	gene_id "ENSRNOG00000063815"; transcript_id "ENSRNOG00000063815_tx_53"; exon_id "1_83987738_83987832_-"; exonnum "4"; txlen "2141";
1	sraer114_mid	exon	83987738	83987832	0.0720158173430214	-	.	gene_id "ENSRNOG00000063815"; transcript_id "ENSRNOG00000063815_tx_54"; exon_id "1_83987738_83987832_-"; exonnum "5"; txlen "1944";
1	sraer114_mid	exon	83987738	83987832	0.0720158173430214	-	.	gene_id "ENSRNOG00000063815"; transcript_id "ENSRNOG00000063815_tx_55"; exon_id "1_83987738_83987832_-"; exonnum "6"; txlen "2060";
1	sraer114_mid	exon	83987738	83987832	0.0666118665570799	-	.	gene_id "ENSRNOG00000063815"; transcript_id "ENSRNOG00000063815_tx_56"; exon_id "1_83987738_83987832_-"; exonnum "4"; txlen "746";
1	sraer114_mid	exon	83987738	83987832	0.0633708961259003	-	.	gene_id "ENSRNOG00000063815"; transcript_id "ENSRNOG00000063815_tx_57"; exon_id "1_83987738_83987832_-"; exonnum "4"; txlen "2320";
1	sraer114_mid	exon	83987738	83987832	0.0633708961259003	-	.	gene_id "ENSRNOG00000063815"; transcript_id "ENSRNOG00000063815_tx_58"; exon_id "1_83987738_83987832_-"; exonnum "4"; txlen "2411";
1	sraer114_mid	exon	83987738	83987832	0.577589328131933	-	.	gene_id "ENSRNOG00000063815"; transcript_id "ENSRNOG00000063815_tx_6"; exon_id "1_83987738_83987832_-"; exonnum "3"; txlen "2197";
1	sraer114_mid	exon	83987738	83987832	0.576166774293109	-	.	gene_id "ENSRNOG00000063815"; transcript_id "ENSRNOG00000063815_tx_7"; exon_id "1_83987738_83987832_-"; exonnum "3"; txlen "623";
1	sraer114_mid	exon	83987738	83987832	0.563623083144846	-	.	gene_id "ENSRNOG00000063815"; transcript_id "ENSRNOG00000063815_tx_8"; exon_id "1_83987738_83987832_-"; exonnum "5"; txlen "866";
1	sraer114_mid	exon	83987738	83987832	0.561302262551246	-	.	gene_id "ENSRNOG00000063815"; transcript_id "ENSRNOG00000063815_tx_9"; exon_id "1_83987738_83987832_-"; exonnum "6"; txlen "2384";
1	sraer114_mid	exon	84001928	84002050	0.532645457756893	-	.	gene_id "ENSRNOG00000063815"; transcript_id "ENSRNOG00000063815_tx_11"; exon_id "1_84001928_84002050_-"; exonnum "4"; txlen "2268";
1	sraer114_mid	exon	84001928	84002050	0.51791916193489	-	.	gene_id "ENSRNOG00000063815"; transcript_id "ENSRNOG00000063815_tx_12"; exon_id "1_84001928_84002050_-"; exonnum "5"; txlen "989";
1	sraer114_mid	exon	84001928	84002050	0.511959631176514	-	.	gene_id "ENSRNOG00000063815"; transcript_id "ENSRNOG00000063815_tx_13"; exon_id "1_84001928_84002050_-"; exonnum "5"; txlen "2563";
1	sraer114_mid	exon	84001928	84002050	0.484065877397396	-	.	gene_id "ENSRNOG00000063815"; transcript_id "ENSRNOG00000063815_tx_19"; exon_id "1_84001928_84002050_-"; exonnum "4"; txlen "2447";
1	sraer114_mid	exon	84001928	84002050	0.478833993265669	-	.	gene_id "ENSRNOG00000063815"; transcript_id "ENSRNOG00000063815_tx_20"; exon_id "1_84001928_84002050_-"; exonnum "4"; txlen "873";
1	sraer114_mid	exon	84001928	84002050	0.473493623228462	-	.	gene_id "ENSRNOG00000063815"; transcript_id "ENSRNOG00000063815_tx_22"; exon_id "1_84001928_84002050_-"; exonnum "5"; txlen "2654";
1	sraer114_mid	exon	84001928	84002050	0.391889156454719	-	.	gene_id "ENSRNOG00000063815"; transcript_id "ENSRNOG00000063815_tx_24"; exon_id "1_84001928_84002050_-"; exonnum "4"; txlen "2538";
1	sraer114_mid	exon	84001928	84002050	0.360796870856691	-	.	gene_id "ENSRNOG00000063815"; transcript_id "ENSRNOG00000063815_tx_28"; exon_id "1_84001928_84002050_-"; exonnum "5"; txlen "2475";
1	sraer114_mid	exon	84001928	84002050	0.332140066062339	-	.	gene_id "ENSRNOG00000063815"; transcript_id "ENSRNOG00000063815_tx_30"; exon_id "1_84001928_84002050_-"; exonnum "4"; txlen "2359";
1	sraer114_mid	exon	84001928	84002050	0.159293749247663	-	.	gene_id "ENSRNOG00000063815"; transcript_id "ENSRNOG00000063815_tx_40"; exon_id "1_84001928_84002050_-"; exonnum "4"; txlen "1765";
1	sraer114_mid	exon	84001928	84002050	0.159293749247663	-	.	gene_id "ENSRNOG00000063815"; transcript_id "ENSRNOG00000063815_tx_41"; exon_id "1_84001928_84002050_-"; exonnum "5"; txlen "1881";
1	sraer114_mid	exon	84001928	84002050	0.15599531486554	-	.	gene_id "ENSRNOG00000063815"; transcript_id "ENSRNOG00000063815_tx_43"; exon_id "1_84001928_84002050_-"; exonnum "5"; txlen "2151";
1	sraer114_mid	exon	84001928	84002050	0.134986443963095	-	.	gene_id "ENSRNOG00000063815"; transcript_id "ENSRNOG00000063815_tx_47"; exon_id "1_84001928_84002050_-"; exonnum "4"; txlen "1856";
1	sraer114_mid	exon	84001928	84002050	0.134986443963095	-	.	gene_id "ENSRNOG00000063815"; transcript_id "ENSRNOG00000063815_tx_48"; exon_id "1_84001928_84002050_-"; exonnum "5"; txlen "1972";
1	sraer114_mid	exon	84001928	84002050	0.0810823626490695	-	.	gene_id "ENSRNOG00000063815"; transcript_id "ENSRNOG00000063815_tx_53"; exon_id "1_84001928_84002050_-"; exonnum "3"; txlen "2141";
1	sraer114_mid	exon	84001928	84002050	0.0720158173430214	-	.	gene_id "ENSRNOG00000063815"; transcript_id "ENSRNOG00000063815_tx_54"; exon_id "1_84001928_84002050_-"; exonnum "4"; txlen "1944";
1	sraer114_mid	exon	84001928	84002050	0.0720158173430214	-	.	gene_id "ENSRNOG00000063815"; transcript_id "ENSRNOG00000063815_tx_55"; exon_id "1_84001928_84002050_-"; exonnum "5"; txlen "2060";
1	sraer114_mid	exon	84001928	84002050	0.0666118665570799	-	.	gene_id "ENSRNOG00000063815"; transcript_id "ENSRNOG00000063815_tx_56"; exon_id "1_84001928_84002050_-"; exonnum "3"; txlen "746";
1	sraer114_mid	exon	84001928	84002050	0.0633708961259003	-	.	gene_id "ENSRNOG00000063815"; transcript_id "ENSRNOG00000063815_tx_57"; exon_id "1_84001928_84002050_-"; exonnum "3"; txlen "2320";
1	sraer114_mid	exon	84001928	84002050	0.0633708961259003	-	.	gene_id "ENSRNOG00000063815"; transcript_id "ENSRNOG00000063815_tx_58"; exon_id "1_84001928_84002050_-"; exonnum "3"; txlen "2411";
1	sraer114_mid	exon	84001928	84002050	0.561302262551246	-	.	gene_id "ENSRNOG00000063815"; transcript_id "ENSRNOG00000063815_tx_9"; exon_id "1_84001928_84002050_-"; exonnum "5"; txlen "2384";
1	sraer114_mid	exon	84030986	84031112	0.550742742797996	-	.	gene_id "ENSRNOG00000063815"; transcript_id "ENSRNOG00000063815_tx_10"; exon_id "1_84030986_84031112_-"; exonnum "4"; txlen "2440";
1	sraer114_mid	exon	84030986	84031112	0.532645457756893	-	.	gene_id "ENSRNOG00000063815"; transcript_id "ENSRNOG00000063815_tx_11"; exon_id "1_84030986_84031112_-"; exonnum "3"; txlen "2268";
1	sraer114_mid	exon	84030986	84031112	0.51791916193489	-	.	gene_id "ENSRNOG00000063815"; transcript_id "ENSRNOG00000063815_tx_12"; exon_id "1_84030986_84031112_-"; exonnum "4"; txlen "989";
1	sraer114_mid	exon	84030986	84031112	0.511959631176514	-	.	gene_id "ENSRNOG00000063815"; transcript_id "ENSRNOG00000063815_tx_13"; exon_id "1_84030986_84031112_-"; exonnum "4"; txlen "2563";
1	sraer114_mid	exon	84030986	84031112	0.50835262050287	-	.	gene_id "ENSRNOG00000063815"; transcript_id "ENSRNOG00000063815_tx_15"; exon_id "1_84030986_84031112_-"; exonnum "3"; txlen "750";
1	sraer114_mid	exon	84030986	84031112	0.50252330555172	-	.	gene_id "ENSRNOG00000063815"; transcript_id "ENSRNOG00000063815_tx_16"; exon_id "1_84030986_84031112_-"; exonnum "4"; txlen "2531";
1	sraer114_mid	exon	84030986	84031112	0.50202449882051	-	.	gene_id "ENSRNOG00000063815"; transcript_id "ENSRNOG00000063815_tx_17"; exon_id "1_84030986_84031112_-"; exonnum "3"; txlen "2324";
1	sraer114_mid	exon	84030986	84031112	0.484065877397396	-	.	gene_id "ENSRNOG00000063815"; transcript_id "ENSRNOG00000063815_tx_19"; exon_id "1_84030986_84031112_-"; exonnum "3"; txlen "2447";
1	sraer114_mid	exon	84030986	84031112	0.478833993265669	-	.	gene_id "ENSRNOG00000063815"; transcript_id "ENSRNOG00000063815_tx_20"; exon_id "1_84030986_84031112_-"; exonnum "3"; txlen "873";
1	sraer114_mid	exon	84030986	84031112	0.475285939372652	-	.	gene_id "ENSRNOG00000063815"; transcript_id "ENSRNOG00000063815_tx_21"; exon_id "1_84030986_84031112_-"; exonnum "3"; txlen "2415";
1	sraer114_mid	exon	84030986	84031112	0.473493623228462	-	.	gene_id "ENSRNOG00000063815"; transcript_id "ENSRNOG00000063815_tx_22"; exon_id "1_84030986_84031112_-"; exonnum "4"; txlen "2654";
1	sraer114_mid	exon	84030986	84031112	0.391889156454719	-	.	gene_id "ENSRNOG00000063815"; transcript_id "ENSRNOG00000063815_tx_24"; exon_id "1_84030986_84031112_-"; exonnum "3"; txlen "2538";
1	sraer114_mid	exon	84030986	84031112	0.372537453277271	-	.	gene_id "ENSRNOG00000063815"; transcript_id "ENSRNOG00000063815_tx_27"; exon_id "1_84030986_84031112_-"; exonnum "4"; txlen "2352";
1	sraer114_mid	exon	84030986	84031112	0.360796870856691	-	.	gene_id "ENSRNOG00000063815"; transcript_id "ENSRNOG00000063815_tx_28"; exon_id "1_84030986_84031112_-"; exonnum "4"; txlen "2475";
1	sraer114_mid	exon	84030986	84031112	0.340463017917604	-	.	gene_id "ENSRNOG00000063815"; transcript_id "ENSRNOG00000063815_tx_29"; exon_id "1_84030986_84031112_-"; exonnum "3"; txlen "2236";
1	sraer114_mid	exon	84030986	84031112	0.332140066062339	-	.	gene_id "ENSRNOG00000063815"; transcript_id "ENSRNOG00000063815_tx_30"; exon_id "1_84030986_84031112_-"; exonnum "3"; txlen "2359";
1	sraer114_mid	exon	84030986	84031112	0.167539835202971	-	.	gene_id "ENSRNOG00000063815"; transcript_id "ENSRNOG00000063815_tx_37"; exon_id "1_84030986_84031112_-"; exonnum "4"; txlen "1758";
1	sraer114_mid	exon	84030986	84031112	0.162042444566099	-	.	gene_id "ENSRNOG00000063815"; transcript_id "ENSRNOG00000063815_tx_38"; exon_id "1_84030986_84031112_-"; exonnum "3"; txlen "1642";
1	sraer114_mid	exon	84030986	84031112	0.162042444566099	-	.	gene_id "ENSRNOG00000063815"; transcript_id "ENSRNOG00000063815_tx_39"; exon_id "1_84030986_84031112_-"; exonnum "3"; txlen "1733";
1	sraer114_mid	exon	84030986	84031112	0.649553450022144	-	.	gene_id "ENSRNOG00000063815"; transcript_id "ENSRNOG00000063815_tx_4"; exon_id "1_84030986_84031112_-"; exonnum "4"; txlen "2261";
1	sraer114_mid	exon	84030986	84031112	0.159293749247663	-	.	gene_id "ENSRNOG00000063815"; transcript_id "ENSRNOG00000063815_tx_40"; exon_id "1_84030986_84031112_-"; exonnum "3"; txlen "1765";
1	sraer114_mid	exon	84030986	84031112	0.159293749247663	-	.	gene_id "ENSRNOG00000063815"; transcript_id "ENSRNOG00000063815_tx_41"; exon_id "1_84030986_84031112_-"; exonnum "4"; txlen "1881";
1	sraer114_mid	exon	84030986	84031112	0.15599531486554	-	.	gene_id "ENSRNOG00000063815"; transcript_id "ENSRNOG00000063815_tx_43"; exon_id "1_84030986_84031112_-"; exonnum "4"; txlen "2151";
1	sraer114_mid	exon	84030986	84031112	0.139148738461467	-	.	gene_id "ENSRNOG00000063815"; transcript_id "ENSRNOG00000063815_tx_45"; exon_id "1_84030986_84031112_-"; exonnum "4"; txlen "1849";
1	sraer114_mid	exon	84030986	84031112	0.134986443963095	-	.	gene_id "ENSRNOG00000063815"; transcript_id "ENSRNOG00000063815_tx_47"; exon_id "1_84030986_84031112_-"; exonnum "3"; txlen "1856";
1	sraer114_mid	exon	84030986	84031112	0.134986443963095	-	.	gene_id "ENSRNOG00000063815"; transcript_id "ENSRNOG00000063815_tx_48"; exon_id "1_84030986_84031112_-"; exonnum "4"; txlen "1972";
1	sraer114_mid	exon	84030986	84031112	0.637566760603458	-	.	gene_id "ENSRNOG00000063815"; transcript_id "ENSRNOG00000063815_tx_5"; exon_id "1_84030986_84031112_-"; exonnum "3"; txlen "2145";
1	sraer114_mid	exon	84030986	84031112	0.108653000039834	-	.	gene_id "ENSRNOG00000063815"; transcript_id "ENSRNOG00000063815_tx_50"; exon_id "1_84030986_84031112_-"; exonnum "4"; txlen "1937";
1	sraer114_mid	exon	84030986	84031112	0.103296912839467	-	.	gene_id "ENSRNOG00000063815"; transcript_id "ENSRNOG00000063815_tx_51"; exon_id "1_84030986_84031112_-"; exonnum "4"; txlen "2028";
1	sraer114_mid	exon	84030986	84031112	0.103155609402962	-	.	gene_id "ENSRNOG00000063815"; transcript_id "ENSRNOG00000063815_tx_52"; exon_id "1_84030986_84031112_-"; exonnum "3"; txlen "1821";
1	sraer114_mid	exon	84030986	84031112	0.0720158173430214	-	.	gene_id "ENSRNOG00000063815"; transcript_id "ENSRNOG00000063815_tx_54"; exon_id "1_84030986_84031112_-"; exonnum "3"; txlen "1944";
1	sraer114_mid	exon	84030986	84031112	0.0720158173430214	-	.	gene_id "ENSRNOG00000063815"; transcript_id "ENSRNOG00000063815_tx_55"; exon_id "1_84030986_84031112_-"; exonnum "4"; txlen "2060";
1	sraer114_mid	exon	84030986	84031112	0.563623083144846	-	.	gene_id "ENSRNOG00000063815"; transcript_id "ENSRNOG00000063815_tx_8"; exon_id "1_84030986_84031112_-"; exonnum "4"; txlen "866";
1	sraer114_mid	exon	84030986	84031112	0.561302262551246	-	.	gene_id "ENSRNOG00000063815"; transcript_id "ENSRNOG00000063815_tx_9"; exon_id "1_84030986_84031112_-"; exonnum "4"; txlen "2384";
1	sraer114_mid	exon	84033739	84033854	0.550742742797996	-	.	gene_id "ENSRNOG00000063815"; transcript_id "ENSRNOG00000063815_tx_10"; exon_id "1_84033739_84033854_-"; exonnum "3"; txlen "2440";
1	sraer114_mid	exon	84033739	84033854	0.51791916193489	-	.	gene_id "ENSRNOG00000063815"; transcript_id "ENSRNOG00000063815_tx_12"; exon_id "1_84033739_84033854_-"; exonnum "3"; txlen "989";
1	sraer114_mid	exon	84033739	84033854	0.511959631176514	-	.	gene_id "ENSRNOG00000063815"; transcript_id "ENSRNOG00000063815_tx_13"; exon_id "1_84033739_84033854_-"; exonnum "3"; txlen "2563";
1	sraer114_mid	exon	84033739	84033854	0.50252330555172	-	.	gene_id "ENSRNOG00000063815"; transcript_id "ENSRNOG00000063815_tx_16"; exon_id "1_84033739_84033854_-"; exonnum "3"; txlen "2531";
1	sraer114_mid	exon	84033739	84033854	0.473493623228462	-	.	gene_id "ENSRNOG00000063815"; transcript_id "ENSRNOG00000063815_tx_22"; exon_id "1_84033739_84033854_-"; exonnum "3"; txlen "2654";
1	sraer114_mid	exon	84033739	84033854	0.372537453277271	-	.	gene_id "ENSRNOG00000063815"; transcript_id "ENSRNOG00000063815_tx_27"; exon_id "1_84033739_84033854_-"; exonnum "3"; txlen "2352";
1	sraer114_mid	exon	84033739	84033854	0.360796870856691	-	.	gene_id "ENSRNOG00000063815"; transcript_id "ENSRNOG00000063815_tx_28"; exon_id "1_84033739_84033854_-"; exonnum "3"; txlen "2475";
1	sraer114_mid	exon	84033739	84033854	0.167539835202971	-	.	gene_id "ENSRNOG00000063815"; transcript_id "ENSRNOG00000063815_tx_37"; exon_id "1_84033739_84033854_-"; exonnum "3"; txlen "1758";
1	sraer114_mid	exon	84033739	84033854	0.649553450022144	-	.	gene_id "ENSRNOG00000063815"; transcript_id "ENSRNOG00000063815_tx_4"; exon_id "1_84033739_84033854_-"; exonnum "3"; txlen "2261";
1	sraer114_mid	exon	84033739	84033854	0.159293749247663	-	.	gene_id "ENSRNOG00000063815"; transcript_id "ENSRNOG00000063815_tx_41"; exon_id "1_84033739_84033854_-"; exonnum "3"; txlen "1881";
1	sraer114_mid	exon	84033739	84033854	0.15599531486554	-	.	gene_id "ENSRNOG00000063815"; transcript_id "ENSRNOG00000063815_tx_43"; exon_id "1_84033739_84033854_-"; exonnum "3"; txlen "2151";
1	sraer114_mid	exon	84033739	84033854	0.139148738461467	-	.	gene_id "ENSRNOG00000063815"; transcript_id "ENSRNOG00000063815_tx_45"; exon_id "1_84033739_84033854_-"; exonnum "3"; txlen "1849";
1	sraer114_mid	exon	84033739	84033854	0.134986443963095	-	.	gene_id "ENSRNOG00000063815"; transcript_id "ENSRNOG00000063815_tx_48"; exon_id "1_84033739_84033854_-"; exonnum "3"; txlen "1972";
1	sraer114_mid	exon	84033739	84033854	0.108653000039834	-	.	gene_id "ENSRNOG00000063815"; transcript_id "ENSRNOG00000063815_tx_50"; exon_id "1_84033739_84033854_-"; exonnum "3"; txlen "1937";
1	sraer114_mid	exon	84033739	84033854	0.103296912839467	-	.	gene_id "ENSRNOG00000063815"; transcript_id "ENSRNOG00000063815_tx_51"; exon_id "1_84033739_84033854_-"; exonnum "3"; txlen "2028";
1	sraer114_mid	exon	84033739	84033854	0.0720158173430214	-	.	gene_id "ENSRNOG00000063815"; transcript_id "ENSRNOG00000063815_tx_55"; exon_id "1_84033739_84033854_-"; exonnum "3"; txlen "2060";
1	sraer114_mid	exon	84033739	84033854	0.563623083144846	-	.	gene_id "ENSRNOG00000063815"; transcript_id "ENSRNOG00000063815_tx_8"; exon_id "1_84033739_84033854_-"; exonnum "3"; txlen "866";
1	sraer114_mid	exon	84033739	84033854	0.561302262551246	-	.	gene_id "ENSRNOG00000063815"; transcript_id "ENSRNOG00000063815_tx_9"; exon_id "1_84033739_84033854_-"; exonnum "3"; txlen "2384";
1	sraer114_mid	exon	84038149	84038357	0.550742742797996	-	.	gene_id "ENSRNOG00000063815"; transcript_id "ENSRNOG00000063815_tx_10"; exon_id "1_84038149_84038357_-"; exonnum "2"; txlen "2440";
1	sraer114_mid	exon	84038149	84038357	0.532645457756893	-	.	gene_id "ENSRNOG00000063815"; transcript_id "ENSRNOG00000063815_tx_11"; exon_id "1_84038149_84038357_-"; exonnum "2"; txlen "2268";
1	sraer114_mid	exon	84038149	84038357	0.51791916193489	-	.	gene_id "ENSRNOG00000063815"; transcript_id "ENSRNOG00000063815_tx_12"; exon_id "1_84038149_84038357_-"; exonnum "2"; txlen "989";
1	sraer114_mid	exon	84038149	84038357	0.511959631176514	-	.	gene_id "ENSRNOG00000063815"; transcript_id "ENSRNOG00000063815_tx_13"; exon_id "1_84038149_84038357_-"; exonnum "2"; txlen "2563";
1	sraer114_mid	exon	84038149	84038357	0.511882225873728	-	.	gene_id "ENSRNOG00000063815"; transcript_id "ENSRNOG00000063815_tx_14"; exon_id "1_84038149_84038357_-"; exonnum "2"; txlen "2288";
1	sraer114_mid	exon	84038149	84038357	0.50835262050287	-	.	gene_id "ENSRNOG00000063815"; transcript_id "ENSRNOG00000063815_tx_15"; exon_id "1_84038149_84038357_-"; exonnum "2"; txlen "750";
1	sraer114_mid	exon	84038149	84038357	0.50252330555172	-	.	gene_id "ENSRNOG00000063815"; transcript_id "ENSRNOG00000063815_tx_16"; exon_id "1_84038149_84038357_-"; exonnum "2"; txlen "2531";
1	sraer114_mid	exon	84038149	84038357	0.50202449882051	-	.	gene_id "ENSRNOG00000063815"; transcript_id "ENSRNOG00000063815_tx_17"; exon_id "1_84038149_84038357_-"; exonnum "2"; txlen "2324";
1	sraer114_mid	exon	84038149	84038357	0.484065877397396	-	.	gene_id "ENSRNOG00000063815"; transcript_id "ENSRNOG00000063815_tx_19"; exon_id "1_84038149_84038357_-"; exonnum "2"; txlen "2447";
1	sraer114_mid	exon	84038149	84038357	0.478833993265669	-	.	gene_id "ENSRNOG00000063815"; transcript_id "ENSRNOG00000063815_tx_20"; exon_id "1_84038149_84038357_-"; exonnum "2"; txlen "873";
1	sraer114_mid	exon	84038149	84038357	0.475285939372652	-	.	gene_id "ENSRNOG00000063815"; transcript_id "ENSRNOG00000063815_tx_21"; exon_id "1_84038149_84038357_-"; exonnum "2"; txlen "2415";
1	sraer114_mid	exon	84038149	84038357	0.473493623228462	-	.	gene_id "ENSRNOG00000063815"; transcript_id "ENSRNOG00000063815_tx_22"; exon_id "1_84038149_84038357_-"; exonnum "2"; txlen "2654";
1	sraer114_mid	exon	84038149	84038357	0.391889156454719	-	.	gene_id "ENSRNOG00000063815"; transcript_id "ENSRNOG00000063815_tx_24"; exon_id "1_84038149_84038357_-"; exonnum "2"; txlen "2538";
1	sraer114_mid	exon	84038149	84038357	0.382863299304136	-	.	gene_id "ENSRNOG00000063815"; transcript_id "ENSRNOG00000063815_tx_26"; exon_id "1_84038149_84038357_-"; exonnum "2"; txlen "2109";
1	sraer114_mid	exon	84038149	84038357	0.372537453277271	-	.	gene_id "ENSRNOG00000063815"; transcript_id "ENSRNOG00000063815_tx_27"; exon_id "1_84038149_84038357_-"; exonnum "2"; txlen "2352";
1	sraer114_mid	exon	84038149	84038357	0.360796870856691	-	.	gene_id "ENSRNOG00000063815"; transcript_id "ENSRNOG00000063815_tx_28"; exon_id "1_84038149_84038357_-"; exonnum "2"; txlen "2475";
1	sraer114_mid	exon	84038149	84038357	0.340463017917604	-	.	gene_id "ENSRNOG00000063815"; transcript_id "ENSRNOG00000063815_tx_29"; exon_id "1_84038149_84038357_-"; exonnum "2"; txlen "2236";
1	sraer114_mid	exon	84038149	84038357	0.796071989047342	-	.	gene_id "ENSRNOG00000063815"; transcript_id "ENSRNOG00000063815_tx_3"; exon_id "1_84038149_84038357_-"; exonnum "2"; txlen "2018";
1	sraer114_mid	exon	84038149	84038357	0.332140066062339	-	.	gene_id "ENSRNOG00000063815"; transcript_id "ENSRNOG00000063815_tx_30"; exon_id "1_84038149_84038357_-"; exonnum "2"; txlen "2359";
1	sraer114_mid	exon	84038149	84038357	0.210969221234259	-	.	gene_id "ENSRNOG00000063815"; transcript_id "ENSRNOG00000063815_tx_33"; exon_id "1_84038149_84038357_-"; exonnum "2"; txlen "1515";
1	sraer114_mid	exon	84038149	84038357	0.167539835202971	-	.	gene_id "ENSRNOG00000063815"; transcript_id "ENSRNOG00000063815_tx_37"; exon_id "1_84038149_84038357_-"; exonnum "2"; txlen "1758";
1	sraer114_mid	exon	84038149	84038357	0.162042444566099	-	.	gene_id "ENSRNOG00000063815"; transcript_id "ENSRNOG00000063815_tx_38"; exon_id "1_84038149_84038357_-"; exonnum "2"; txlen "1642";
1	sraer114_mid	exon	84038149	84038357	0.162042444566099	-	.	gene_id "ENSRNOG00000063815"; transcript_id "ENSRNOG00000063815_tx_39"; exon_id "1_84038149_84038357_-"; exonnum "2"; txlen "1733";
1	sraer114_mid	exon	84038149	84038357	0.649553450022144	-	.	gene_id "ENSRNOG00000063815"; transcript_id "ENSRNOG00000063815_tx_4"; exon_id "1_84038149_84038357_-"; exonnum "2"; txlen "2261";
1	sraer114_mid	exon	84038149	84038357	0.159293749247663	-	.	gene_id "ENSRNOG00000063815"; transcript_id "ENSRNOG00000063815_tx_40"; exon_id "1_84038149_84038357_-"; exonnum "2"; txlen "1765";
1	sraer114_mid	exon	84038149	84038357	0.159293749247663	-	.	gene_id "ENSRNOG00000063815"; transcript_id "ENSRNOG00000063815_tx_41"; exon_id "1_84038149_84038357_-"; exonnum "2"; txlen "1881";
1	sraer114_mid	exon	84038149	84038357	0.15599531486554	-	.	gene_id "ENSRNOG00000063815"; transcript_id "ENSRNOG00000063815_tx_43"; exon_id "1_84038149_84038357_-"; exonnum "2"; txlen "2151";
1	sraer114_mid	exon	84038149	84038357	0.147394824416774	-	.	gene_id "ENSRNOG00000063815"; transcript_id "ENSRNOG00000063815_tx_44"; exon_id "1_84038149_84038357_-"; exonnum "2"; txlen "1606";
1	sraer114_mid	exon	84038149	84038357	0.139148738461467	-	.	gene_id "ENSRNOG00000063815"; transcript_id "ENSRNOG00000063815_tx_45"; exon_id "1_84038149_84038357_-"; exonnum "2"; txlen "1849";
1	sraer114_mid	exon	84038149	84038357	0.137907956897587	-	.	gene_id "ENSRNOG00000063815"; transcript_id "ENSRNOG00000063815_tx_46"; exon_id "1_84038149_84038357_-"; exonnum "2"; txlen "1694";
1	sraer114_mid	exon	84038149	84038357	0.134986443963095	-	.	gene_id "ENSRNOG00000063815"; transcript_id "ENSRNOG00000063815_tx_47"; exon_id "1_84038149_84038357_-"; exonnum "2"; txlen "1856";
1	sraer114_mid	exon	84038149	84038357	0.134986443963095	-	.	gene_id "ENSRNOG00000063815"; transcript_id "ENSRNOG00000063815_tx_48"; exon_id "1_84038149_84038357_-"; exonnum "2"; txlen "1972";
1	sraer114_mid	exon	84038149	84038357	0.127604218124036	-	.	gene_id "ENSRNOG00000063815"; transcript_id "ENSRNOG00000063815_tx_49"; exon_id "1_84038149_84038357_-"; exonnum "2"; txlen "1785";
1	sraer114_mid	exon	84038149	84038357	0.637566760603458	-	.	gene_id "ENSRNOG00000063815"; transcript_id "ENSRNOG00000063815_tx_5"; exon_id "1_84038149_84038357_-"; exonnum "2"; txlen "2145";
1	sraer114_mid	exon	84038149	84038357	0.108653000039834	-	.	gene_id "ENSRNOG00000063815"; transcript_id "ENSRNOG00000063815_tx_50"; exon_id "1_84038149_84038357_-"; exonnum "2"; txlen "1937";
1	sraer114_mid	exon	84038149	84038357	0.103296912839467	-	.	gene_id "ENSRNOG00000063815"; transcript_id "ENSRNOG00000063815_tx_51"; exon_id "1_84038149_84038357_-"; exonnum "2"; txlen "2028";
1	sraer114_mid	exon	84038149	84038357	0.103155609402962	-	.	gene_id "ENSRNOG00000063815"; transcript_id "ENSRNOG00000063815_tx_52"; exon_id "1_84038149_84038357_-"; exonnum "2"; txlen "1821";
1	sraer114_mid	exon	84038149	84038357	0.0810823626490695	-	.	gene_id "ENSRNOG00000063815"; transcript_id "ENSRNOG00000063815_tx_53"; exon_id "1_84038149_84038357_-"; exonnum "2"; txlen "2141";
1	sraer114_mid	exon	84038149	84038357	0.0720158173430214	-	.	gene_id "ENSRNOG00000063815"; transcript_id "ENSRNOG00000063815_tx_54"; exon_id "1_84038149_84038357_-"; exonnum "2"; txlen "1944";
1	sraer114_mid	exon	84038149	84038357	0.0720158173430214	-	.	gene_id "ENSRNOG00000063815"; transcript_id "ENSRNOG00000063815_tx_55"; exon_id "1_84038149_84038357_-"; exonnum "2"; txlen "2060";
1	sraer114_mid	exon	84038149	84038357	0.0666118665570799	-	.	gene_id "ENSRNOG00000063815"; transcript_id "ENSRNOG00000063815_tx_56"; exon_id "1_84038149_84038357_-"; exonnum "2"; txlen "746";
1	sraer114_mid	exon	84038149	84038357	0.0633708961259003	-	.	gene_id "ENSRNOG00000063815"; transcript_id "ENSRNOG00000063815_tx_57"; exon_id "1_84038149_84038357_-"; exonnum "2"; txlen "2320";
1	sraer114_mid	exon	84038149	84038357	0.0633708961259003	-	.	gene_id "ENSRNOG00000063815"; transcript_id "ENSRNOG00000063815_tx_58"; exon_id "1_84038149_84038357_-"; exonnum "2"; txlen "2411";
1	sraer114_mid	exon	84038149	84038357	0.577589328131933	-	.	gene_id "ENSRNOG00000063815"; transcript_id "ENSRNOG00000063815_tx_6"; exon_id "1_84038149_84038357_-"; exonnum "2"; txlen "2197";
1	sraer114_mid	exon	84038149	84038357	0.576166774293109	-	.	gene_id "ENSRNOG00000063815"; transcript_id "ENSRNOG00000063815_tx_7"; exon_id "1_84038149_84038357_-"; exonnum "2"; txlen "623";
1	sraer114_mid	exon	84038149	84038357	0.563623083144846	-	.	gene_id "ENSRNOG00000063815"; transcript_id "ENSRNOG00000063815_tx_8"; exon_id "1_84038149_84038357_-"; exonnum "2"; txlen "866";
1	sraer114_mid	exon	84038149	84038357	0.561302262551246	-	.	gene_id "ENSRNOG00000063815"; transcript_id "ENSRNOG00000063815_tx_9"; exon_id "1_84038149_84038357_-"; exonnum "2"; txlen "2384";
1	sraer114_ss	exon	84039392	84039564	0.550742742797996	-	.	gene_id "ENSRNOG00000063815"; transcript_id "ENSRNOG00000063815_tx_10"; exon_id "1_84039392_84039564_-"; exonnum "1"; txlen "2440";
1	sraer114_ss	exon	84039392	84039564	0.532645457756893	-	.	gene_id "ENSRNOG00000063815"; transcript_id "ENSRNOG00000063815_tx_11"; exon_id "1_84039392_84039564_-"; exonnum "1"; txlen "2268";
1	sraer114_ss	exon	84039392	84039564	0.51791916193489	-	.	gene_id "ENSRNOG00000063815"; transcript_id "ENSRNOG00000063815_tx_12"; exon_id "1_84039392_84039564_-"; exonnum "1"; txlen "989";
1	sraer114_ss	exon	84039392	84039564	0.511959631176514	-	.	gene_id "ENSRNOG00000063815"; transcript_id "ENSRNOG00000063815_tx_13"; exon_id "1_84039392_84039564_-"; exonnum "1"; txlen "2563";
1	sraer114_ss	exon	84039392	84039564	0.511882225873728	-	.	gene_id "ENSRNOG00000063815"; transcript_id "ENSRNOG00000063815_tx_14"; exon_id "1_84039392_84039564_-"; exonnum "1"; txlen "2288";
1	sraer114_ss	exon	84039392	84039564	0.50835262050287	-	.	gene_id "ENSRNOG00000063815"; transcript_id "ENSRNOG00000063815_tx_15"; exon_id "1_84039392_84039564_-"; exonnum "1"; txlen "750";
1	sraer114_ss	exon	84039392	84039564	0.50252330555172	-	.	gene_id "ENSRNOG00000063815"; transcript_id "ENSRNOG00000063815_tx_16"; exon_id "1_84039392_84039564_-"; exonnum "1"; txlen "2531";
1	sraer114_ss	exon	84039392	84039564	0.50202449882051	-	.	gene_id "ENSRNOG00000063815"; transcript_id "ENSRNOG00000063815_tx_17"; exon_id "1_84039392_84039564_-"; exonnum "1"; txlen "2324";
1	sraer114_ss	exon	84039392	84039564	0.484065877397396	-	.	gene_id "ENSRNOG00000063815"; transcript_id "ENSRNOG00000063815_tx_19"; exon_id "1_84039392_84039564_-"; exonnum "1"; txlen "2447";
1	sraer114_ss	exon	84039392	84039564	0.478833993265669	-	.	gene_id "ENSRNOG00000063815"; transcript_id "ENSRNOG00000063815_tx_20"; exon_id "1_84039392_84039564_-"; exonnum "1"; txlen "873";
1	sraer114_ss	exon	84039392	84039564	0.475285939372652	-	.	gene_id "ENSRNOG00000063815"; transcript_id "ENSRNOG00000063815_tx_21"; exon_id "1_84039392_84039564_-"; exonnum "1"; txlen "2415";
1	sraer114_ss	exon	84039392	84039564	0.473493623228462	-	.	gene_id "ENSRNOG00000063815"; transcript_id "ENSRNOG00000063815_tx_22"; exon_id "1_84039392_84039564_-"; exonnum "1"; txlen "2654";
1	sraer114_ss	exon	84039392	84039564	0.391889156454719	-	.	gene_id "ENSRNOG00000063815"; transcript_id "ENSRNOG00000063815_tx_24"; exon_id "1_84039392_84039564_-"; exonnum "1"; txlen "2538";
1	sraer114_ss	exon	84039392	84039564	0.382863299304136	-	.	gene_id "ENSRNOG00000063815"; transcript_id "ENSRNOG00000063815_tx_26"; exon_id "1_84039392_84039564_-"; exonnum "1"; txlen "2109";
1	sraer114_ss	exon	84039392	84039564	0.372537453277271	-	.	gene_id "ENSRNOG00000063815"; transcript_id "ENSRNOG00000063815_tx_27"; exon_id "1_84039392_84039564_-"; exonnum "1"; txlen "2352";
1	sraer114_ss	exon	84039392	84039564	0.360796870856691	-	.	gene_id "ENSRNOG00000063815"; transcript_id "ENSRNOG00000063815_tx_28"; exon_id "1_84039392_84039564_-"; exonnum "1"; txlen "2475";
1	sraer114_ss	exon	84039392	84039564	0.340463017917604	-	.	gene_id "ENSRNOG00000063815"; transcript_id "ENSRNOG00000063815_tx_29"; exon_id "1_84039392_84039564_-"; exonnum "1"; txlen "2236";
1	sraer114_ss	exon	84039392	84039564	0.796071989047342	-	.	gene_id "ENSRNOG00000063815"; transcript_id "ENSRNOG00000063815_tx_3"; exon_id "1_84039392_84039564_-"; exonnum "1"; txlen "2018";
1	sraer114_ss	exon	84039392	84039564	0.332140066062339	-	.	gene_id "ENSRNOG00000063815"; transcript_id "ENSRNOG00000063815_tx_30"; exon_id "1_84039392_84039564_-"; exonnum "1"; txlen "2359";
1	sraer114_ss	exon	84039392	84039564	0.210969221234259	-	.	gene_id "ENSRNOG00000063815"; transcript_id "ENSRNOG00000063815_tx_33"; exon_id "1_84039392_84039564_-"; exonnum "1"; txlen "1515";
1	sraer114_ss	exon	84039392	84039564	0.167539835202971	-	.	gene_id "ENSRNOG00000063815"; transcript_id "ENSRNOG00000063815_tx_37"; exon_id "1_84039392_84039564_-"; exonnum "1"; txlen "1758";
1	sraer114_ss	exon	84039392	84039564	0.162042444566099	-	.	gene_id "ENSRNOG00000063815"; transcript_id "ENSRNOG00000063815_tx_38"; exon_id "1_84039392_84039564_-"; exonnum "1"; txlen "1642";
1	sraer114_ss	exon	84039392	84039564	0.162042444566099	-	.	gene_id "ENSRNOG00000063815"; transcript_id "ENSRNOG00000063815_tx_39"; exon_id "1_84039392_84039564_-"; exonnum "1"; txlen "1733";
1	sraer114_ss	exon	84039392	84039564	0.649553450022144	-	.	gene_id "ENSRNOG00000063815"; transcript_id "ENSRNOG00000063815_tx_4"; exon_id "1_84039392_84039564_-"; exonnum "1"; txlen "2261";
1	sraer114_ss	exon	84039392	84039564	0.159293749247663	-	.	gene_id "ENSRNOG00000063815"; transcript_id "ENSRNOG00000063815_tx_40"; exon_id "1_84039392_84039564_-"; exonnum "1"; txlen "1765";
1	sraer114_ss	exon	84039392	84039564	0.159293749247663	-	.	gene_id "ENSRNOG00000063815"; transcript_id "ENSRNOG00000063815_tx_41"; exon_id "1_84039392_84039564_-"; exonnum "1"; txlen "1881";
1	sraer114_ss	exon	84039392	84039564	0.15599531486554	-	.	gene_id "ENSRNOG00000063815"; transcript_id "ENSRNOG00000063815_tx_43"; exon_id "1_84039392_84039564_-"; exonnum "1"; txlen "2151";
1	sraer114_ss	exon	84039392	84039564	0.147394824416774	-	.	gene_id "ENSRNOG00000063815"; transcript_id "ENSRNOG00000063815_tx_44"; exon_id "1_84039392_84039564_-"; exonnum "1"; txlen "1606";
1	sraer114_ss	exon	84039392	84039564	0.139148738461467	-	.	gene_id "ENSRNOG00000063815"; transcript_id "ENSRNOG00000063815_tx_45"; exon_id "1_84039392_84039564_-"; exonnum "1"; txlen "1849";
1	sraer114_ss	exon	84039392	84039564	0.137907956897587	-	.	gene_id "ENSRNOG00000063815"; transcript_id "ENSRNOG00000063815_tx_46"; exon_id "1_84039392_84039564_-"; exonnum "1"; txlen "1694";
1	sraer114_ss	exon	84039392	84039564	0.134986443963095	-	.	gene_id "ENSRNOG00000063815"; transcript_id "ENSRNOG00000063815_tx_47"; exon_id "1_84039392_84039564_-"; exonnum "1"; txlen "1856";
1	sraer114_ss	exon	84039392	84039564	0.134986443963095	-	.	gene_id "ENSRNOG00000063815"; transcript_id "ENSRNOG00000063815_tx_48"; exon_id "1_84039392_84039564_-"; exonnum "1"; txlen "1972";
1	sraer114_ss	exon	84039392	84039564	0.127604218124036	-	.	gene_id "ENSRNOG00000063815"; transcript_id "ENSRNOG00000063815_tx_49"; exon_id "1_84039392_84039564_-"; exonnum "1"; txlen "1785";
1	sraer114_ss	exon	84039392	84039564	0.637566760603458	-	.	gene_id "ENSRNOG00000063815"; transcript_id "ENSRNOG00000063815_tx_5"; exon_id "1_84039392_84039564_-"; exonnum "1"; txlen "2145";
1	sraer114_ss	exon	84039392	84039564	0.108653000039834	-	.	gene_id "ENSRNOG00000063815"; transcript_id "ENSRNOG00000063815_tx_50"; exon_id "1_84039392_84039564_-"; exonnum "1"; txlen "1937";
1	sraer114_ss	exon	84039392	84039564	0.103296912839467	-	.	gene_id "ENSRNOG00000063815"; transcript_id "ENSRNOG00000063815_tx_51"; exon_id "1_84039392_84039564_-"; exonnum "1"; txlen "2028";
1	sraer114_ss	exon	84039392	84039564	0.103155609402962	-	.	gene_id "ENSRNOG00000063815"; transcript_id "ENSRNOG00000063815_tx_52"; exon_id "1_84039392_84039564_-"; exonnum "1"; txlen "1821";
1	sraer114_ss	exon	84039392	84039564	0.0810823626490695	-	.	gene_id "ENSRNOG00000063815"; transcript_id "ENSRNOG00000063815_tx_53"; exon_id "1_84039392_84039564_-"; exonnum "1"; txlen "2141";
1	sraer114_ss	exon	84039392	84039564	0.0720158173430214	-	.	gene_id "ENSRNOG00000063815"; transcript_id "ENSRNOG00000063815_tx_54"; exon_id "1_84039392_84039564_-"; exonnum "1"; txlen "1944";
1	sraer114_ss	exon	84039392	84039564	0.0720158173430214	-	.	gene_id "ENSRNOG00000063815"; transcript_id "ENSRNOG00000063815_tx_55"; exon_id "1_84039392_84039564_-"; exonnum "1"; txlen "2060";
1	sraer114_ss	exon	84039392	84039564	0.0666118665570799	-	.	gene_id "ENSRNOG00000063815"; transcript_id "ENSRNOG00000063815_tx_56"; exon_id "1_84039392_84039564_-"; exonnum "1"; txlen "746";
1	sraer114_ss	exon	84039392	84039564	0.0633708961259003	-	.	gene_id "ENSRNOG00000063815"; transcript_id "ENSRNOG00000063815_tx_57"; exon_id "1_84039392_84039564_-"; exonnum "1"; txlen "2320";
1	sraer114_ss	exon	84039392	84039564	0.0633708961259003	-	.	gene_id "ENSRNOG00000063815"; transcript_id "ENSRNOG00000063815_tx_58"; exon_id "1_84039392_84039564_-"; exonnum "1"; txlen "2411";
1	sraer114_ss	exon	84039392	84039564	0.577589328131933	-	.	gene_id "ENSRNOG00000063815"; transcript_id "ENSRNOG00000063815_tx_6"; exon_id "1_84039392_84039564_-"; exonnum "1"; txlen "2197";
1	sraer114_ss	exon	84039392	84039564	0.576166774293109	-	.	gene_id "ENSRNOG00000063815"; transcript_id "ENSRNOG00000063815_tx_7"; exon_id "1_84039392_84039564_-"; exonnum "1"; txlen "623";
1	sraer114_ss	exon	84039392	84039564	0.563623083144846	-	.	gene_id "ENSRNOG00000063815"; transcript_id "ENSRNOG00000063815_tx_8"; exon_id "1_84039392_84039564_-"; exonnum "1"; txlen "866";
1	sraer114_ss	exon	84039392	84039564	0.561302262551246	-	.	gene_id "ENSRNOG00000063815"; transcript_id "ENSRNOG00000063815_tx_9"; exon_id "1_84039392_84039564_-"; exonnum "1"; txlen "2384";
1	ensembl	three_prime_utr	84046685	84046792	0	-	.	gene_id "ENSRNOG00000047986"; gene_version "4"; transcript_id "ENSRNOT00000052129"; transcript_version "4"; gene_name "Sult2a2"; gene_source "ensembl"; gene_biotype "protein_coding"; transcript_name "Sult2a2-201"; transcript_source "ensembl"; transcript_biotype "protein_coding"; tag "Ensembl_canonical";
1	ensembl	three_prime_utr	84046685	84046792	0	-	.	gene_id "ENSRNOG00000047986"; gene_version "4"; transcript_id "ENSRNOT00000112779"; transcript_version "2"; gene_name "Sult2a2"; gene_source "ensembl"; gene_biotype "protein_coding"; transcript_name "Sult2a2-202"; transcript_source "ensembl"; transcript_biotype "protein_coding";
1	ensembl	exon	84046685	84046905	0	-	.	gene_id "ENSRNOG00000047986"; gene_version "4"; transcript_id "ENSRNOT00000052129"; transcript_version "4"; exon_number "6"; gene_name "Sult2a2"; gene_source "ensembl"; gene_biotype "protein_coding"; transcript_name "Sult2a2-201"; transcript_source "ensembl"; transcript_biotype "protein_coding"; exon_id "ENSRNOE00000504137"; exon_version "1"; tag "Ensembl_canonical";
1	ensembl	exon	84046685	84046905	0	-	.	gene_id "ENSRNOG00000047986"; gene_version "4"; transcript_id "ENSRNOT00000112779"; transcript_version "2"; exon_number "4"; gene_name "Sult2a2"; gene_source "ensembl"; gene_biotype "protein_coding"; transcript_name "Sult2a2-202"; transcript_source "ensembl"; transcript_biotype "protein_coding"; exon_id "ENSRNOE00000504137"; exon_version "1";
1	ensembl	gene	84046685	84097808	0	-	.	gene_id "ENSRNOG00000047986"; gene_version "4"; gene_name "Sult2a2"; gene_source "ensembl"; gene_biotype "protein_coding";
1	ensembl	transcript	84046685	84097808	0	-	.	gene_id "ENSRNOG00000047986"; gene_version "4"; transcript_id "ENSRNOT00000052129"; transcript_version "4"; gene_name "Sult2a2"; gene_source "ensembl"; gene_biotype "protein_coding"; transcript_name "Sult2a2-201"; transcript_source "ensembl"; transcript_biotype "protein_coding"; tag "Ensembl_canonical";
1	ensembl	transcript	84046685	84097808	0	-	.	gene_id "ENSRNOG00000047986"; gene_version "4"; transcript_id "ENSRNOT00000112779"; transcript_version "2"; gene_name "Sult2a2"; gene_source "ensembl"; gene_biotype "protein_coding"; transcript_name "Sult2a2-202"; transcript_source "ensembl"; transcript_biotype "protein_coding";
1	ensembl	stop_codon	84046793	84046795	0	-	0	gene_id "ENSRNOG00000047986"; gene_version "4"; transcript_id "ENSRNOT00000052129"; transcript_version "4"; exon_number "6"; gene_name "Sult2a2"; gene_source "ensembl"; gene_biotype "protein_coding"; transcript_name "Sult2a2-201"; transcript_source "ensembl"; transcript_biotype "protein_coding"; tag "Ensembl_canonical";
1	ensembl	stop_codon	84046793	84046795	0	-	0	gene_id "ENSRNOG00000047986"; gene_version "4"; transcript_id "ENSRNOT00000112779"; transcript_version "2"; exon_number "4"; gene_name "Sult2a2"; gene_source "ensembl"; gene_biotype "protein_coding"; transcript_name "Sult2a2-202"; transcript_source "ensembl"; transcript_biotype "protein_coding";
1	ensembl	CDS	84046796	84046905	0	-	2	gene_id "ENSRNOG00000047986"; gene_version "4"; transcript_id "ENSRNOT00000052129"; transcript_version "4"; exon_number "6"; gene_name "Sult2a2"; gene_source "ensembl"; gene_biotype "protein_coding"; transcript_name "Sult2a2-201"; transcript_source "ensembl"; transcript_biotype "protein_coding"; protein_id "ENSRNOP00000045076"; protein_version "5"; tag "Ensembl_canonical";
1	ensembl	CDS	84046796	84046905	0	-	2	gene_id "ENSRNOG00000047986"; gene_version "4"; transcript_id "ENSRNOT00000112779"; transcript_version "2"; exon_number "4"; gene_name "Sult2a2"; gene_source "ensembl"; gene_biotype "protein_coding"; transcript_name "Sult2a2-202"; transcript_source "ensembl"; transcript_biotype "protein_coding"; protein_id "ENSRNOP00000078712"; protein_version "1";
1	ensembl	exon	84048446	84048623	0	-	.	gene_id "ENSRNOG00000047986"; gene_version "4"; transcript_id "ENSRNOT00000052129"; transcript_version "4"; exon_number "5"; gene_name "Sult2a2"; gene_source "ensembl"; gene_biotype "protein_coding"; transcript_name "Sult2a2-201"; transcript_source "ensembl"; transcript_biotype "protein_coding"; exon_id "ENSRNOE00000508797"; exon_version "1"; tag "Ensembl_canonical";
1	ensembl	CDS	84048446	84048623	0	-	0	gene_id "ENSRNOG00000047986"; gene_version "4"; transcript_id "ENSRNOT00000052129"; transcript_version "4"; exon_number "5"; gene_name "Sult2a2"; gene_source "ensembl"; gene_biotype "protein_coding"; transcript_name "Sult2a2-201"; transcript_source "ensembl"; transcript_biotype "protein_coding"; protein_id "ENSRNOP00000045076"; protein_version "5"; tag "Ensembl_canonical";
1	ensembl	exon	84048446	84048623	0	-	.	gene_id "ENSRNOG00000047986"; gene_version "4"; transcript_id "ENSRNOT00000112779"; transcript_version "2"; exon_number "3"; gene_name "Sult2a2"; gene_source "ensembl"; gene_biotype "protein_coding"; transcript_name "Sult2a2-202"; transcript_source "ensembl"; transcript_biotype "protein_coding"; exon_id "ENSRNOE00000508797"; exon_version "1";
1	ensembl	CDS	84048446	84048623	0	-	0	gene_id "ENSRNOG00000047986"; gene_version "4"; transcript_id "ENSRNOT00000112779"; transcript_version "2"; exon_number "3"; gene_name "Sult2a2"; gene_source "ensembl"; gene_biotype "protein_coding"; transcript_name "Sult2a2-202"; transcript_source "ensembl"; transcript_biotype "protein_coding"; protein_id "ENSRNOP00000078712"; protein_version "1";
1	ensembl	exon	84059698	84059792	0	-	.	gene_id "ENSRNOG00000047986"; gene_version "4"; transcript_id "ENSRNOT00000052129"; transcript_version "4"; exon_number "4"; gene_name "Sult2a2"; gene_source "ensembl"; gene_biotype "protein_coding"; transcript_name "Sult2a2-201"; transcript_source "ensembl"; transcript_biotype "protein_coding"; exon_id "ENSRNOE00000674309"; exon_version "1"; tag "Ensembl_canonical";
1	ensembl	CDS	84059698	84059792	0	-	2	gene_id "ENSRNOG00000047986"; gene_version "4"; transcript_id "ENSRNOT00000052129"; transcript_version "4"; exon_number "4"; gene_name "Sult2a2"; gene_source "ensembl"; gene_biotype "protein_coding"; transcript_name "Sult2a2-201"; transcript_source "ensembl"; transcript_biotype "protein_coding"; protein_id "ENSRNOP00000045076"; protein_version "5"; tag "Ensembl_canonical";
1	ensembl	exon	84082110	84082236	0	-	.	gene_id "ENSRNOG00000047986"; gene_version "4"; transcript_id "ENSRNOT00000052129"; transcript_version "4"; exon_number "3"; gene_name "Sult2a2"; gene_source "ensembl"; gene_biotype "protein_coding"; transcript_name "Sult2a2-201"; transcript_source "ensembl"; transcript_biotype "protein_coding"; exon_id "ENSRNOE00000587049"; exon_version "2"; tag "Ensembl_canonical";
1	ensembl	CDS	84082110	84082236	0	-	0	gene_id "ENSRNOG00000047986"; gene_version "4"; transcript_id "ENSRNOT00000052129"; transcript_version "4"; exon_number "3"; gene_name "Sult2a2"; gene_source "ensembl"; gene_biotype "protein_coding"; transcript_name "Sult2a2-201"; transcript_source "ensembl"; transcript_biotype "protein_coding"; protein_id "ENSRNOP00000045076"; protein_version "5"; tag "Ensembl_canonical";
1	ensembl	exon	84096291	84096499	0	-	.	gene_id "ENSRNOG00000047986"; gene_version "4"; transcript_id "ENSRNOT00000052129"; transcript_version "4"; exon_number "2"; gene_name "Sult2a2"; gene_source "ensembl"; gene_biotype "protein_coding"; transcript_name "Sult2a2-201"; transcript_source "ensembl"; transcript_biotype "protein_coding"; exon_id "ENSRNOE00000763540"; exon_version "1"; tag "Ensembl_canonical";
1	ensembl	CDS	84096291	84096499	0	-	2	gene_id "ENSRNOG00000047986"; gene_version "4"; transcript_id "ENSRNOT00000052129"; transcript_version "4"; exon_number "2"; gene_name "Sult2a2"; gene_source "ensembl"; gene_biotype "protein_coding"; transcript_name "Sult2a2-201"; transcript_source "ensembl"; transcript_biotype "protein_coding"; protein_id "ENSRNOP00000045076"; protein_version "5"; tag "Ensembl_canonical";
1	ensembl	exon	84096291	84096499	0	-	.	gene_id "ENSRNOG00000047986"; gene_version "4"; transcript_id "ENSRNOT00000112779"; transcript_version "2"; exon_number "2"; gene_name "Sult2a2"; gene_source "ensembl"; gene_biotype "protein_coding"; transcript_name "Sult2a2-202"; transcript_source "ensembl"; transcript_biotype "protein_coding"; exon_id "ENSRNOE00000763540"; exon_version "1";
1	ensembl	CDS	84096291	84096499	0	-	2	gene_id "ENSRNOG00000047986"; gene_version "4"; transcript_id "ENSRNOT00000112779"; transcript_version "2"; exon_number "2"; gene_name "Sult2a2"; gene_source "ensembl"; gene_biotype "protein_coding"; transcript_name "Sult2a2-202"; transcript_source "ensembl"; transcript_biotype "protein_coding"; protein_id "ENSRNOP00000078712"; protein_version "1";
1	ensembl	CDS	84097639	84097771	0	-	0	gene_id "ENSRNOG00000047986"; gene_version "4"; transcript_id "ENSRNOT00000112779"; transcript_version "2"; exon_number "1"; gene_name "Sult2a2"; gene_source "ensembl"; gene_biotype "protein_coding"; transcript_name "Sult2a2-202"; transcript_source "ensembl"; transcript_biotype "protein_coding"; protein_id "ENSRNOP00000078712"; protein_version "1";
1	ensembl	CDS	84097639	84097774	0	-	0	gene_id "ENSRNOG00000047986"; gene_version "4"; transcript_id "ENSRNOT00000052129"; transcript_version "4"; exon_number "1"; gene_name "Sult2a2"; gene_source "ensembl"; gene_biotype "protein_coding"; transcript_name "Sult2a2-201"; transcript_source "ensembl"; transcript_biotype "protein_coding"; protein_id "ENSRNOP00000045076"; protein_version "5"; tag "Ensembl_canonical";
1	ensembl	exon	84097639	84097808	0	-	.	gene_id "ENSRNOG00000047986"; gene_version "4"; transcript_id "ENSRNOT00000052129"; transcript_version "4"; exon_number "1"; gene_name "Sult2a2"; gene_source "ensembl"; gene_biotype "protein_coding"; transcript_name "Sult2a2-201"; transcript_source "ensembl"; transcript_biotype "protein_coding"; exon_id "ENSRNOE00000790776"; exon_version "1"; tag "Ensembl_canonical";
1	ensembl	exon	84097639	84097808	0	-	.	gene_id "ENSRNOG00000047986"; gene_version "4"; transcript_id "ENSRNOT00000112779"; transcript_version "2"; exon_number "1"; gene_name "Sult2a2"; gene_source "ensembl"; gene_biotype "protein_coding"; transcript_name "Sult2a2-202"; transcript_source "ensembl"; transcript_biotype "protein_coding"; exon_id "ENSRNOE00000790776"; exon_version "1";
1	ensembl	start_codon	84097769	84097771	0	-	0	gene_id "ENSRNOG00000047986"; gene_version "4"; transcript_id "ENSRNOT00000112779"; transcript_version "2"; exon_number "1"; gene_name "Sult2a2"; gene_source "ensembl"; gene_biotype "protein_coding"; transcript_name "Sult2a2-202"; transcript_source "ensembl"; transcript_biotype "protein_coding";
1	ensembl	five_prime_utr	84097772	84097808	0	-	.	gene_id "ENSRNOG00000047986"; gene_version "4"; transcript_id "ENSRNOT00000112779"; transcript_version "2"; gene_name "Sult2a2"; gene_source "ensembl"; gene_biotype "protein_coding"; transcript_name "Sult2a2-202"; transcript_source "ensembl"; transcript_biotype "protein_coding";
1	ensembl	five_prime_utr	84097775	84097808	0	-	.	gene_id "ENSRNOG00000047986"; gene_version "4"; transcript_id "ENSRNOT00000052129"; transcript_version "4"; gene_name "Sult2a2"; gene_source "ensembl"; gene_biotype "protein_coding"; transcript_name "Sult2a2-201"; transcript_source "ensembl"; transcript_biotype "protein_coding"; tag "Ensembl_canonical";
1	sraer114_es	exon	84169340	84169546	0.215511066217447	-	.	gene_id "sraer114_gene_63382"; transcript_id "sraer114_gene_63382_tx_1"; exon_id "1_84169340_84169546_-"; exonnum "3"; txlen "570";
1	sraer114_es	exon	84169340	84169546	0.00476098889471982	-	.	gene_id "sraer114_gene_63382"; transcript_id "sraer114_gene_63382_tx_3"; exon_id "1_84169340_84169546_-"; exonnum "4"; txlen "768";
1	sraer114_es	exon	84169340	84169546	0.00476098889471982	-	.	gene_id "sraer114_gene_63382"; transcript_id "sraer114_gene_63382_tx_4"; exon_id "1_84169340_84169546_-"; exonnum "4"; txlen "688";
1	sraer114_mid	exon	84172731	84172928	0.00476098889471982	-	.	gene_id "sraer114_gene_63382"; transcript_id "sraer114_gene_63382_tx_3"; exon_id "1_84172731_84172928_-"; exonnum "3"; txlen "768";
1	sraer114_mid	exon	84172731	84172928	0.00476098889471982	-	.	gene_id "sraer114_gene_63382"; transcript_id "sraer114_gene_63382_tx_4"; exon_id "1_84172731_84172928_-"; exonnum "3"; txlen "688";
1	sraer114_mid	exon	84178863	84179040	0.215511066217447	-	.	gene_id "sraer114_gene_63382"; transcript_id "sraer114_gene_63382_tx_1"; exon_id "1_84178863_84179040_-"; exonnum "2"; txlen "570";
1	sraer114_mid	exon	84178863	84179040	0.00476098889471982	-	.	gene_id "sraer114_gene_63382"; transcript_id "sraer114_gene_63382_tx_3"; exon_id "1_84178863_84179040_-"; exonnum "2"; txlen "768";
1	sraer114_mid	exon	84178863	84179040	0.00476098889471982	-	.	gene_id "sraer114_gene_63382"; transcript_id "sraer114_gene_63382_tx_4"; exon_id "1_84178863_84179040_-"; exonnum "2"; txlen "688";
1	sraer114_ss	exon	84181409	84181513	0.00476098889471982	-	.	gene_id "sraer114_gene_63382"; transcript_id "sraer114_gene_63382_tx_4"; exon_id "1_84181409_84181513_-"; exonnum "1"; txlen "688";
1	sraer114_ss	exon	84188721	84188905	0.215511066217447	-	.	gene_id "sraer114_gene_63382"; transcript_id "sraer114_gene_63382_tx_1"; exon_id "1_84188721_84188905_-"; exonnum "1"; txlen "570";
1	sraer114_ss	exon	84188721	84188905	0.00476098889471982	-	.	gene_id "sraer114_gene_63382"; transcript_id "sraer114_gene_63382_tx_3"; exon_id "1_84188721_84188905_-"; exonnum "1"; txlen "768";
1	sraer114_es	exon	84205024	84205128	38.2978552929439	-	.	gene_id "sraer114_gene_58674"; transcript_id "sraer114_gene_58674_tx_1"; exon_id "1_84205024_84205128_-"; exonnum "4"; txlen "631";
1	sraer114_es	exon	84210775	84210869	37.871739341506	-	.	gene_id "sraer114_gene_58674"; transcript_id "sraer114_gene_58674_tx_2"; exon_id "1_84210775_84210869_-"; exonnum "4"; txlen "621";
1	sraer114_mid	exon	84220130	84220338	38.2978552929439	-	.	gene_id "sraer114_gene_58674"; transcript_id "sraer114_gene_58674_tx_1"; exon_id "1_84220130_84220338_-"; exonnum "3"; txlen "631";
1	sraer114_mid	exon	84220130	84220338	37.871739341506	-	.	gene_id "sraer114_gene_58674"; transcript_id "sraer114_gene_58674_tx_2"; exon_id "1_84220130_84220338_-"; exonnum "3"; txlen "621";
1	sraer114_es	exon	84235824	84235938	0.136164026083466	-	.	gene_id "sraer114_gene_63384"; transcript_id "sraer114_gene_63384_tx_1"; exon_id "1_84235824_84235938_-"; exonnum "2"; txlen "556";
1	sraer114_mid	exon	84244409	84244688	38.2978552929439	-	.	gene_id "sraer114_gene_58674"; transcript_id "sraer114_gene_58674_tx_1"; exon_id "1_84244409_84244688_-"; exonnum "2"; txlen "631";
1	sraer114_mid	exon	84244409	84244688	37.871739341506	-	.	gene_id "sraer114_gene_58674"; transcript_id "sraer114_gene_58674_tx_2"; exon_id "1_84244409_84244688_-"; exonnum "2"; txlen "621";
1	sraer114_ss	exon	84248038	84248074	38.2978552929439	-	.	gene_id "sraer114_gene_58674"; transcript_id "sraer114_gene_58674_tx_1"; exon_id "1_84248038_84248074_-"; exonnum "1"; txlen "631";
1	sraer114_ss	exon	84248038	84248074	37.871739341506	-	.	gene_id "sraer114_gene_58674"; transcript_id "sraer114_gene_58674_tx_2"; exon_id "1_84248038_84248074_-"; exonnum "1"; txlen "621";
1	ensembl	three_prime_utr	84430517	84430640	0	-	.	gene_id "ENSRNOG00000063815"; gene_version "2"; transcript_id "ENSRNOT00000085775"; transcript_version "3"; gene_name "LOC134485278"; gene_source "ensembl"; gene_biotype "protein_coding"; transcript_name "LOC134485278-201"; transcript_source "ensembl"; transcript_biotype "protein_coding"; tag "Ensembl_canonical";
1	ensembl	exon	84430517	84430753	0	-	.	gene_id "ENSRNOG00000063815"; gene_version "2"; transcript_id "ENSRNOT00000085775"; transcript_version "3"; exon_number "6"; gene_name "LOC134485278"; gene_source "ensembl"; gene_biotype "protein_coding"; transcript_name "LOC134485278-201"; transcript_source "ensembl"; transcript_biotype "protein_coding"; exon_id "ENSRNOE00000463619"; exon_version "3"; tag "Ensembl_canonical";
1	ENSEMBL114_rn	exon	84430517	84430753	2.00060758248966	-	.	gene_id "ENSRNOG00000063815"; transcript_id "ENSRNOG00000063815_tx_1"; exon_id "1_84430517_84430753_-"; exonnum "6"; txlen "1024";
1	ENSEMBL114_rn	exon	84430517	84430753	0.269765455414321	-	.	gene_id "ENSRNOG00000063815"; transcript_id "ENSRNOG00000063815_tx_31"; exon_id "1_84430517_84430753_-"; exonnum "5"; txlen "763";
1	ENSEMBL114_rn	exon	84430517	84430753	0.188280558866732	-	.	gene_id "ENSRNOG00000063815"; transcript_id "ENSRNOG00000063815_tx_34"; exon_id "1_84430517_84430753_-"; exonnum "5"; txlen "765";
1	ensembl	gene	84430517	84510704	0	-	.	gene_id "ENSRNOG00000063815"; gene_version "2"; gene_name "LOC134485278"; gene_source "ensembl"; gene_biotype "protein_coding";
1	ensembl	transcript	84430517	84510704	0	-	.	gene_id "ENSRNOG00000063815"; gene_version "2"; transcript_id "ENSRNOT00000085775"; transcript_version "3"; gene_name "LOC134485278"; gene_source "ensembl"; gene_biotype "protein_coding"; transcript_name "LOC134485278-201"; transcript_source "ensembl"; transcript_biotype "protein_coding"; tag "Ensembl_canonical";
1	ensembl	stop_codon	84430641	84430643	0	-	0	gene_id "ENSRNOG00000063815"; gene_version "2"; transcript_id "ENSRNOT00000085775"; transcript_version "3"; exon_number "6"; gene_name "LOC134485278"; gene_source "ensembl"; gene_biotype "protein_coding"; transcript_name "LOC134485278-201"; transcript_source "ensembl"; transcript_biotype "protein_coding"; tag "Ensembl_canonical";
1	ensembl	CDS	84430644	84430753	0	-	2	gene_id "ENSRNOG00000063815"; gene_version "2"; transcript_id "ENSRNOT00000085775"; transcript_version "3"; exon_number "6"; gene_name "LOC134485278"; gene_source "ensembl"; gene_biotype "protein_coding"; transcript_name "LOC134485278-201"; transcript_source "ensembl"; transcript_biotype "protein_coding"; protein_id "ENSRNOP00000071849"; protein_version "2"; tag "Ensembl_canonical";
1	ensembl	exon	84437768	84437945	0	-	.	gene_id "ENSRNOG00000063815"; gene_version "2"; transcript_id "ENSRNOT00000085775"; transcript_version "3"; exon_number "5"; gene_name "LOC134485278"; gene_source "ensembl"; gene_biotype "protein_coding"; transcript_name "LOC134485278-201"; transcript_source "ensembl"; transcript_biotype "protein_coding"; exon_id "ENSRNOE00000788537"; exon_version "1"; tag "Ensembl_canonical";
1	ensembl	CDS	84437768	84437945	0	-	0	gene_id "ENSRNOG00000063815"; gene_version "2"; transcript_id "ENSRNOT00000085775"; transcript_version "3"; exon_number "5"; gene_name "LOC134485278"; gene_source "ensembl"; gene_biotype "protein_coding"; transcript_name "LOC134485278-201"; transcript_source "ensembl"; transcript_biotype "protein_coding"; protein_id "ENSRNOP00000071849"; protein_version "2"; tag "Ensembl_canonical";
1	ENSEMBL114_rn	exon	84437768	84437945	2.00060758248966	-	.	gene_id "ENSRNOG00000063815"; transcript_id "ENSRNOG00000063815_tx_1"; exon_id "1_84437768_84437945_-"; exonnum "5"; txlen "1024";
1	ENSEMBL114_rn	exon	84437768	84437945	0.269765455414321	-	.	gene_id "ENSRNOG00000063815"; transcript_id "ENSRNOG00000063815_tx_31"; exon_id "1_84437768_84437945_-"; exonnum "4"; txlen "763";
1	ENSEMBL114_rn	exon	84437768	84437945	0.188280558866732	-	.	gene_id "ENSRNOG00000063815"; transcript_id "ENSRNOG00000063815_tx_34"; exon_id "1_84437768_84437945_-"; exonnum "4"; txlen "765";
1	ensembl	exon	84442543	84442614	0	-	.	gene_id "ENSRNOG00000063815"; gene_version "2"; transcript_id "ENSRNOT00000085775"; transcript_version "3"; exon_number "4"; gene_name "LOC134485278"; gene_source "ensembl"; gene_biotype "protein_coding"; transcript_name "LOC134485278-201"; transcript_source "ensembl"; transcript_biotype "protein_coding"; exon_id "ENSRNOE00000590506"; exon_version "1"; tag "Ensembl_canonical";
1	ensembl	CDS	84442543	84442614	0	-	0	gene_id "ENSRNOG00000063815"; gene_version "2"; transcript_id "ENSRNOT00000085775"; transcript_version "3"; exon_number "4"; gene_name "LOC134485278"; gene_source "ensembl"; gene_biotype "protein_coding"; transcript_name "LOC134485278-201"; transcript_source "ensembl"; transcript_biotype "protein_coding"; protein_id "ENSRNOP00000071849"; protein_version "2"; tag "Ensembl_canonical";
1	sraer114_mid	exon	84442543	84442637	2.00060758248966	-	.	gene_id "ENSRNOG00000063815"; transcript_id "ENSRNOG00000063815_tx_1"; exon_id "1_84442543_84442637_-"; exonnum "4"; txlen "1024";
1	sraer114_mid	exon	84442543	84442637	0.269765455414321	-	.	gene_id "ENSRNOG00000063815"; transcript_id "ENSRNOG00000063815_tx_31"; exon_id "1_84442543_84442637_-"; exonnum "3"; txlen "763";
1	sraer114_mid	exon	84442543	84442637	0.188280558866732	-	.	gene_id "ENSRNOG00000063815"; transcript_id "ENSRNOG00000063815_tx_34"; exon_id "1_84442543_84442637_-"; exonnum "3"; txlen "765";
1	sraer114_mid	exon	84446230	84446319	0.269765455414321	-	.	gene_id "ENSRNOG00000063815"; transcript_id "ENSRNOG00000063815_tx_31"; exon_id "1_84446230_84446319_-"; exonnum "2"; txlen "763";
1	sraer114_mid	exon	84454957	84455008	0.188280558866732	-	.	gene_id "ENSRNOG00000063815"; transcript_id "ENSRNOG00000063815_tx_34"; exon_id "1_84454957_84455008_-"; exonnum "2"; txlen "765";
1	sraer114_ss	exon	84455364	84455566	0.188280558866732	-	.	gene_id "ENSRNOG00000063815"; transcript_id "ENSRNOG00000063815_tx_34"; exon_id "1_84455364_84455566_-"; exonnum "1"; txlen "765";
1	sraer114_ss	exon	84455888	84456050	0.269765455414321	-	.	gene_id "ENSRNOG00000063815"; transcript_id "ENSRNOG00000063815_tx_31"; exon_id "1_84455888_84456050_-"; exonnum "1"; txlen "763";
1	sraer114_mid	exon	84481082	84481208	2.00060758248966	-	.	gene_id "ENSRNOG00000063815"; transcript_id "ENSRNOG00000063815_tx_1"; exon_id "1_84481082_84481208_-"; exonnum "3"; txlen "1024";
1	ensembl	exon	84481107	84481208	0	-	.	gene_id "ENSRNOG00000063815"; gene_version "2"; transcript_id "ENSRNOT00000085775"; transcript_version "3"; exon_number "3"; gene_name "LOC134485278"; gene_source "ensembl"; gene_biotype "protein_coding"; transcript_name "LOC134485278-201"; transcript_source "ensembl"; transcript_biotype "protein_coding"; exon_id "ENSRNOE00000624354"; exon_version "1"; tag "Ensembl_canonical";
1	ensembl	CDS	84481107	84481208	0	-	0	gene_id "ENSRNOG00000063815"; gene_version "2"; transcript_id "ENSRNOT00000085775"; transcript_version "3"; exon_number "3"; gene_name "LOC134485278"; gene_source "ensembl"; gene_biotype "protein_coding"; transcript_name "LOC134485278-201"; transcript_source "ensembl"; transcript_biotype "protein_coding"; protein_id "ENSRNOP00000071849"; protein_version "2"; tag "Ensembl_canonical";
1	ensembl	exon	84508971	84509179	0	-	.	gene_id "ENSRNOG00000063815"; gene_version "2"; transcript_id "ENSRNOT00000085775"; transcript_version "3"; exon_number "2"; gene_name "LOC134485278"; gene_source "ensembl"; gene_biotype "protein_coding"; transcript_name "LOC134485278-201"; transcript_source "ensembl"; transcript_biotype "protein_coding"; exon_id "ENSRNOE00000793616"; exon_version "1"; tag "Ensembl_canonical";
1	ensembl	CDS	84508971	84509179	0	-	2	gene_id "ENSRNOG00000063815"; gene_version "2"; transcript_id "ENSRNOT00000085775"; transcript_version "3"; exon_number "2"; gene_name "LOC134485278"; gene_source "ensembl"; gene_biotype "protein_coding"; transcript_name "LOC134485278-201"; transcript_source "ensembl"; transcript_biotype "protein_coding"; protein_id "ENSRNOP00000071849"; protein_version "2"; tag "Ensembl_canonical";
1	ENSEMBL114_rn	exon	84508971	84509179	2.00060758248966	-	.	gene_id "ENSRNOG00000063815"; transcript_id "ENSRNOG00000063815_tx_1"; exon_id "1_84508971_84509179_-"; exonnum "2"; txlen "1024";
1	ensembl	CDS	84510527	84510662	0	-	0	gene_id "ENSRNOG00000063815"; gene_version "2"; transcript_id "ENSRNOT00000085775"; transcript_version "3"; exon_number "1"; gene_name "LOC134485278"; gene_source "ensembl"; gene_biotype "protein_coding"; transcript_name "LOC134485278-201"; transcript_source "ensembl"; transcript_biotype "protein_coding"; protein_id "ENSRNOP00000071849"; protein_version "2"; tag "Ensembl_canonical";
1	ensembl	exon	84510527	84510704	0	-	.	gene_id "ENSRNOG00000063815"; gene_version "2"; transcript_id "ENSRNOT00000085775"; transcript_version "3"; exon_number "1"; gene_name "LOC134485278"; gene_source "ensembl"; gene_biotype "protein_coding"; transcript_name "LOC134485278-201"; transcript_source "ensembl"; transcript_biotype "protein_coding"; exon_id "ENSRNOE00000494150"; exon_version "3"; tag "Ensembl_canonical";
1	ENSEMBL114_rn	exon	84510527	84510704	2.00060758248966	-	.	gene_id "ENSRNOG00000063815"; transcript_id "ENSRNOG00000063815_tx_1"; exon_id "1_84510527_84510704_-"; exonnum "1"; txlen "1024";
1	ensembl	start_codon	84510660	84510662	0	-	0	gene_id "ENSRNOG00000063815"; gene_version "2"; transcript_id "ENSRNOT00000085775"; transcript_version "3"; exon_number "1"; gene_name "LOC134485278"; gene_source "ensembl"; gene_biotype "protein_coding"; transcript_name "LOC134485278-201"; transcript_source "ensembl"; transcript_biotype "protein_coding"; tag "Ensembl_canonical";
1	ensembl	five_prime_utr	84510663	84510704	0	-	.	gene_id "ENSRNOG00000063815"; gene_version "2"; transcript_id "ENSRNOT00000085775"; transcript_version "3"; gene_name "LOC134485278"; gene_source "ensembl"; gene_biotype "protein_coding"; transcript_name "LOC134485278-201"; transcript_source "ensembl"; transcript_biotype "protein_coding"; tag "Ensembl_canonical";
1	ensembl	stop_codon	84516574	84516576	0	-	0	gene_id "ENSRNOG00000048028"; gene_version "4"; transcript_id "ENSRNOT00000071957"; transcript_version "4"; exon_number "2"; gene_name "AABR07002546.1"; gene_source "ensembl"; gene_biotype "protein_coding"; transcript_name "AABR07002546.1-201"; transcript_source "ensembl"; transcript_biotype "protein_coding"; tag "Ensembl_canonical";
1	ensembl	exon	84516574	84518557	0	-	.	gene_id "ENSRNOG00000048028"; gene_version "4"; transcript_id "ENSRNOT00000071957"; transcript_version "4"; exon_number "2"; gene_name "AABR07002546.1"; gene_source "ensembl"; gene_biotype "protein_coding"; transcript_name "AABR07002546.1-201"; transcript_source "ensembl"; transcript_biotype "protein_coding"; exon_id "ENSRNOE00000490738"; exon_version "4"; tag "Ensembl_canonical";
1	ensembl	gene	84516574	84519107	0	-	.	gene_id "ENSRNOG00000048028"; gene_version "4"; gene_name "AABR07002546.1"; gene_source "ensembl"; gene_biotype "protein_coding";
1	ensembl	transcript	84516574	84519107	0	-	.	gene_id "ENSRNOG00000048028"; gene_version "4"; transcript_id "ENSRNOT00000071957"; transcript_version "4"; gene_name "AABR07002546.1"; gene_source "ensembl"; gene_biotype "protein_coding"; transcript_name "AABR07002546.1-201"; transcript_source "ensembl"; transcript_biotype "protein_coding"; tag "Ensembl_canonical";
1	ensembl	CDS	84516577	84518557	0	-	1	gene_id "ENSRNOG00000048028"; gene_version "4"; transcript_id "ENSRNOT00000071957"; transcript_version "4"; exon_number "2"; gene_name "AABR07002546.1"; gene_source "ensembl"; gene_biotype "protein_coding"; transcript_name "AABR07002546.1-201"; transcript_source "ensembl"; transcript_biotype "protein_coding"; protein_id "ENSRNOP00000109426"; protein_version "1"; tag "Ensembl_canonical";
1	ensembl	exon	84519106	84519107	0	-	.	gene_id "ENSRNOG00000048028"; gene_version "4"; transcript_id "ENSRNOT00000071957"; transcript_version "4"; exon_number "1"; gene_name "AABR07002546.1"; gene_source "ensembl"; gene_biotype "protein_coding"; transcript_name "AABR07002546.1-201"; transcript_source "ensembl"; transcript_biotype "protein_coding"; exon_id "ENSRNOE00000671639"; exon_version "1"; tag "Ensembl_canonical";
1	ensembl	CDS	84519106	84519107	0	-	0	gene_id "ENSRNOG00000048028"; gene_version "4"; transcript_id "ENSRNOT00000071957"; transcript_version "4"; exon_number "1"; gene_name "AABR07002546.1"; gene_source "ensembl"; gene_biotype "protein_coding"; transcript_name "AABR07002546.1-201"; transcript_source "ensembl"; transcript_biotype "protein_coding"; protein_id "ENSRNOP00000109426"; protein_version "1"; tag "Ensembl_canonical";
1	ensembl	three_prime_utr	84582011	84582118	0	-	.	gene_id "ENSRNOG00000078002"; gene_version "1"; transcript_id "ENSRNOT00000089371"; transcript_version "3"; gene_source "ensembl"; gene_biotype "protein_coding"; transcript_source "ensembl"; transcript_biotype "protein_coding"; tag "Ensembl_canonical";
1	ensembl	exon	84582011	84582231	0	-	.	gene_id "ENSRNOG00000078002"; gene_version "1"; transcript_id "ENSRNOT00000089371"; transcript_version "3"; exon_number "6"; gene_source "ensembl"; gene_biotype "protein_coding"; transcript_source "ensembl"; transcript_biotype "protein_coding"; exon_id "ENSRNOE00000574582"; exon_version "2"; tag "Ensembl_canonical";
1	ensembl	transcript	84582011	84638947	0	-	.	gene_id "ENSRNOG00000078002"; gene_version "1"; transcript_id "ENSRNOT00000089371"; transcript_version "3"; gene_source "ensembl"; gene_biotype "protein_coding"; transcript_source "ensembl"; transcript_biotype "protein_coding"; tag "Ensembl_canonical";
1	ensembl	gene	84582011	84638968	0	-	.	gene_id "ENSRNOG00000078002"; gene_version "1"; gene_source "ensembl"; gene_biotype "protein_coding";
1	ensembl	stop_codon	84582119	84582121	0	-	0	gene_id "ENSRNOG00000078002"; gene_version "1"; transcript_id "ENSRNOT00000089371"; transcript_version "3"; exon_number "6"; gene_source "ensembl"; gene_biotype "protein_coding"; transcript_source "ensembl"; transcript_biotype "protein_coding"; tag "Ensembl_canonical";
1	ensembl	CDS	84582122	84582231	0	-	2	gene_id "ENSRNOG00000078002"; gene_version "1"; transcript_id "ENSRNOT00000089371"; transcript_version "3"; exon_number "6"; gene_source "ensembl"; gene_biotype "protein_coding"; transcript_source "ensembl"; transcript_biotype "protein_coding"; protein_id "ENSRNOP00000070596"; protein_version "2"; tag "Ensembl_canonical";
1	ensembl	exon	84595914	84596091	0	-	.	gene_id "ENSRNOG00000078002"; gene_version "1"; transcript_id "ENSRNOT00000089371"; transcript_version "3"; exon_number "5"; gene_source "ensembl"; gene_biotype "protein_coding"; transcript_source "ensembl"; transcript_biotype "protein_coding"; exon_id "ENSRNOE00000486441"; exon_version "1"; tag "Ensembl_canonical";
1	ensembl	CDS	84595914	84596091	0	-	0	gene_id "ENSRNOG00000078002"; gene_version "1"; transcript_id "ENSRNOT00000089371"; transcript_version "3"; exon_number "5"; gene_source "ensembl"; gene_biotype "protein_coding"; transcript_source "ensembl"; transcript_biotype "protein_coding"; protein_id "ENSRNOP00000070596"; protein_version "2"; tag "Ensembl_canonical";
1	ensembl	three_prime_utr	84600464	84600468	0	-	.	gene_id "ENSRNOG00000078002"; gene_version "1"; transcript_id "ENSRNOT00000041367"; transcript_version "6"; gene_source "ensembl"; gene_biotype "protein_coding"; transcript_source "ensembl"; transcript_biotype "protein_coding";
1	ensembl	exon	84600464	84600558	0	-	.	gene_id "ENSRNOG00000078002"; gene_version "1"; transcript_id "ENSRNOT00000041367"; transcript_version "6"; exon_number "3"; gene_source "ensembl"; gene_biotype "protein_coding"; transcript_source "ensembl"; transcript_biotype "protein_coding"; exon_id "ENSRNOE00000775912"; exon_version "1";
1	ensembl	exon	84600464	84600558	0	-	.	gene_id "ENSRNOG00000078002"; gene_version "1"; transcript_id "ENSRNOT00000089371"; transcript_version "3"; exon_number "4"; gene_source "ensembl"; gene_biotype "protein_coding"; transcript_source "ensembl"; transcript_biotype "protein_coding"; exon_id "ENSRNOE00000584080"; exon_version "1"; tag "Ensembl_canonical";
1	ensembl	CDS	84600464	84600558	0	-	2	gene_id "ENSRNOG00000078002"; gene_version "1"; transcript_id "ENSRNOT00000089371"; transcript_version "3"; exon_number "4"; gene_source "ensembl"; gene_biotype "protein_coding"; transcript_source "ensembl"; transcript_biotype "protein_coding"; protein_id "ENSRNOP00000070596"; protein_version "2"; tag "Ensembl_canonical";
1	ensembl	transcript	84600464	84638968	0	-	.	gene_id "ENSRNOG00000078002"; gene_version "1"; transcript_id "ENSRNOT00000041367"; transcript_version "6"; gene_source "ensembl"; gene_biotype "protein_coding"; transcript_source "ensembl"; transcript_biotype "protein_coding";
1	ensembl	stop_codon	84600469	84600471	0	-	0	gene_id "ENSRNOG00000078002"; gene_version "1"; transcript_id "ENSRNOT00000041367"; transcript_version "6"; exon_number "3"; gene_source "ensembl"; gene_biotype "protein_coding"; transcript_source "ensembl"; transcript_biotype "protein_coding";
1	ensembl	CDS	84600472	84600558	0	-	0	gene_id "ENSRNOG00000078002"; gene_version "1"; transcript_id "ENSRNOT00000041367"; transcript_version "6"; exon_number "3"; gene_source "ensembl"; gene_biotype "protein_coding"; transcript_source "ensembl"; transcript_biotype "protein_coding"; protein_id "ENSRNOP00000043445"; protein_version "5";
1	ensembl	exon	84629968	84630094	0	-	.	gene_id "ENSRNOG00000078002"; gene_version "1"; transcript_id "ENSRNOT00000089371"; transcript_version "3"; exon_number "3"; gene_source "ensembl"; gene_biotype "protein_coding"; transcript_source "ensembl"; transcript_biotype "protein_coding"; exon_id "ENSRNOE00000643139"; exon_version "2"; tag "Ensembl_canonical";
1	ensembl	CDS	84629968	84630094	0	-	0	gene_id "ENSRNOG00000078002"; gene_version "1"; transcript_id "ENSRNOT00000089371"; transcript_version "3"; exon_number "3"; gene_source "ensembl"; gene_biotype "protein_coding"; transcript_source "ensembl"; transcript_biotype "protein_coding"; protein_id "ENSRNOP00000070596"; protein_version "2"; tag "Ensembl_canonical";
1	ensembl	exon	84637534	84637742	0	-	.	gene_id "ENSRNOG00000078002"; gene_version "1"; transcript_id "ENSRNOT00000041367"; transcript_version "6"; exon_number "2"; gene_source "ensembl"; gene_biotype "protein_coding"; transcript_source "ensembl"; transcript_biotype "protein_coding"; exon_id "ENSRNOE00000494963"; exon_version "4";
1	ensembl	CDS	84637534	84637742	0	-	2	gene_id "ENSRNOG00000078002"; gene_version "1"; transcript_id "ENSRNOT00000041367"; transcript_version "6"; exon_number "2"; gene_source "ensembl"; gene_biotype "protein_coding"; transcript_source "ensembl"; transcript_biotype "protein_coding"; protein_id "ENSRNOP00000043445"; protein_version "5";
1	ensembl	exon	84637534	84637742	0	-	.	gene_id "ENSRNOG00000078002"; gene_version "1"; transcript_id "ENSRNOT00000089371"; transcript_version "3"; exon_number "2"; gene_source "ensembl"; gene_biotype "protein_coding"; transcript_source "ensembl"; transcript_biotype "protein_coding"; exon_id "ENSRNOE00000494963"; exon_version "4"; tag "Ensembl_canonical";
1	ensembl	CDS	84637534	84637742	0	-	2	gene_id "ENSRNOG00000078002"; gene_version "1"; transcript_id "ENSRNOT00000089371"; transcript_version "3"; exon_number "2"; gene_source "ensembl"; gene_biotype "protein_coding"; transcript_source "ensembl"; transcript_biotype "protein_coding"; protein_id "ENSRNOP00000070596"; protein_version "2"; tag "Ensembl_canonical";
1	ensembl	CDS	84638778	84638913	0	-	0	gene_id "ENSRNOG00000078002"; gene_version "1"; transcript_id "ENSRNOT00000041367"; transcript_version "6"; exon_number "1"; gene_source "ensembl"; gene_biotype "protein_coding"; transcript_source "ensembl"; transcript_biotype "protein_coding"; protein_id "ENSRNOP00000043445"; protein_version "5";
1	ensembl	CDS	84638778	84638913	0	-	0	gene_id "ENSRNOG00000078002"; gene_version "1"; transcript_id "ENSRNOT00000089371"; transcript_version "3"; exon_number "1"; gene_source "ensembl"; gene_biotype "protein_coding"; transcript_source "ensembl"; transcript_biotype "protein_coding"; protein_id "ENSRNOP00000070596"; protein_version "2"; tag "Ensembl_canonical";
1	ensembl	exon	84638778	84638947	0	-	.	gene_id "ENSRNOG00000078002"; gene_version "1"; transcript_id "ENSRNOT00000089371"; transcript_version "3"; exon_number "1"; gene_source "ensembl"; gene_biotype "protein_coding"; transcript_source "ensembl"; transcript_biotype "protein_coding"; exon_id "ENSRNOE00000564385"; exon_version "2"; tag "Ensembl_canonical";
1	ensembl	exon	84638778	84638968	0	-	.	gene_id "ENSRNOG00000078002"; gene_version "1"; transcript_id "ENSRNOT00000041367"; transcript_version "6"; exon_number "1"; gene_source "ensembl"; gene_biotype "protein_coding"; transcript_source "ensembl"; transcript_biotype "protein_coding"; exon_id "ENSRNOE00000496801"; exon_version "3";
1	ensembl	five_prime_utr	84638914	84638947	0	-	.	gene_id "ENSRNOG00000078002"; gene_version "1"; transcript_id "ENSRNOT00000089371"; transcript_version "3"; gene_source "ensembl"; gene_biotype "protein_coding"; transcript_source "ensembl"; transcript_biotype "protein_coding"; tag "Ensembl_canonical";
1	ensembl	five_prime_utr	84638914	84638968	0	-	.	gene_id "ENSRNOG00000078002"; gene_version "1"; transcript_id "ENSRNOT00000041367"; transcript_version "6"; gene_source "ensembl"; gene_biotype "protein_coding"; transcript_source "ensembl"; transcript_biotype "protein_coding";
1	sraer114_ss	exon	84834920	84835360	0.136164026083466	-	.	gene_id "sraer114_gene_63384"; transcript_id "sraer114_gene_63384_tx_1"; exon_id "1_84834920_84835360_-"; exonnum "1"; txlen "556";
1	ensembl	exon	84962100	84962152	0	-	.	gene_id "ENSRNOG00000062869"; gene_version "2"; transcript_id "ENSRNOT00000110958"; transcript_version "2"; exon_number "7"; gene_name "Sult2a2"; gene_source "ensembl"; gene_biotype "protein_coding"; transcript_name "Sult2a2-203"; transcript_source "ensembl"; transcript_biotype "protein_coding"; exon_id "ENSRNOE00000587873"; exon_version "2"; tag "Ensembl_canonical";
1	ensembl	three_prime_utr	84962100	84962152	0	-	.	gene_id "ENSRNOG00000062869"; gene_version "2"; transcript_id "ENSRNOT00000110958"; transcript_version "2"; gene_name "Sult2a2"; gene_source "ensembl"; gene_biotype "protein_coding"; transcript_name "Sult2a2-203"; transcript_source "ensembl"; transcript_biotype "protein_coding"; tag "Ensembl_canonical";
1	ensembl	gene	84962100	85104511	0	-	.	gene_id "ENSRNOG00000062869"; gene_version "2"; gene_name "Sult2a2"; gene_source "ensembl"; gene_biotype "protein_coding";
1	ensembl	transcript	84962100	85104511	0	-	.	gene_id "ENSRNOG00000062869"; gene_version "2"; transcript_id "ENSRNOT00000110958"; transcript_version "2"; gene_name "Sult2a2"; gene_source "ensembl"; gene_biotype "protein_coding"; transcript_name "Sult2a2-203"; transcript_source "ensembl"; transcript_biotype "protein_coding"; tag "Ensembl_canonical";
1	ensembl	three_prime_utr	85037597	85037622	0	-	.	gene_id "ENSRNOG00000062869"; gene_version "2"; transcript_id "ENSRNOT00000110958"; transcript_version "2"; gene_name "Sult2a2"; gene_source "ensembl"; gene_biotype "protein_coding"; transcript_name "Sult2a2-203"; transcript_source "ensembl"; transcript_biotype "protein_coding"; tag "Ensembl_canonical";
1	ensembl	exon	85037597	85037735	0	-	.	gene_id "ENSRNOG00000062869"; gene_version "2"; transcript_id "ENSRNOT00000110958"; transcript_version "2"; exon_number "6"; gene_name "Sult2a2"; gene_source "ensembl"; gene_biotype "protein_coding"; transcript_name "Sult2a2-203"; transcript_source "ensembl"; transcript_biotype "protein_coding"; exon_id "ENSRNOE00000553856"; exon_version "3"; tag "Ensembl_canonical";
1	ENSEMBL114_rn	exon	85037597	85037735	0.0290751975964524	-	.	gene_id "ENSRNOG00000062869"; transcript_id "ENSRNOG00000062869_tx_2"; exon_id "1_85037597_85037735_-"; exonnum "6"; txlen "644";
1	ensembl	stop_codon	85037623	85037625	0	-	0	gene_id "ENSRNOG00000062869"; gene_version "2"; transcript_id "ENSRNOT00000110958"; transcript_version "2"; exon_number "6"; gene_name "Sult2a2"; gene_source "ensembl"; gene_biotype "protein_coding"; transcript_name "Sult2a2-203"; transcript_source "ensembl"; transcript_biotype "protein_coding"; tag "Ensembl_canonical";
1	ensembl	CDS	85037626	85037735	0	-	2	gene_id "ENSRNOG00000062869"; gene_version "2"; transcript_id "ENSRNOT00000110958"; transcript_version "2"; exon_number "6"; gene_name "Sult2a2"; gene_source "ensembl"; gene_biotype "protein_coding"; transcript_name "Sult2a2-203"; transcript_source "ensembl"; transcript_biotype "protein_coding"; protein_id "ENSRNOP00000082415"; protein_version "1"; tag "Ensembl_canonical";
1	ensembl	exon	85044736	85044913	0	-	.	gene_id "ENSRNOG00000062869"; gene_version "2"; transcript_id "ENSRNOT00000110958"; transcript_version "2"; exon_number "5"; gene_name "Sult2a2"; gene_source "ensembl"; gene_biotype "protein_coding"; transcript_name "Sult2a2-203"; transcript_source "ensembl"; transcript_biotype "protein_coding"; exon_id "ENSRNOE00000661863"; exon_version "1"; tag "Ensembl_canonical";
1	ensembl	CDS	85044736	85044913	0	-	0	gene_id "ENSRNOG00000062869"; gene_version "2"; transcript_id "ENSRNOT00000110958"; transcript_version "2"; exon_number "5"; gene_name "Sult2a2"; gene_source "ensembl"; gene_biotype "protein_coding"; transcript_name "Sult2a2-203"; transcript_source "ensembl"; transcript_biotype "protein_coding"; protein_id "ENSRNOP00000082415"; protein_version "1"; tag "Ensembl_canonical";
1	ENSEMBL114_rn	exon	85044736	85044913	0.0290751975964524	-	.	gene_id "ENSRNOG00000062869"; transcript_id "ENSRNOG00000062869_tx_2"; exon_id "1_85044736_85044913_-"; exonnum "5"; txlen "644";
1	ensembl	exon	85049513	85049607	0	-	.	gene_id "ENSRNOG00000062869"; gene_version "2"; transcript_id "ENSRNOT00000110958"; transcript_version "2"; exon_number "4"; gene_name "Sult2a2"; gene_source "ensembl"; gene_biotype "protein_coding"; transcript_name "Sult2a2-203"; transcript_source "ensembl"; transcript_biotype "protein_coding"; exon_id "ENSRNOE00000611904"; exon_version "1"; tag "Ensembl_canonical";
1	ensembl	CDS	85049513	85049607	0	-	2	gene_id "ENSRNOG00000062869"; gene_version "2"; transcript_id "ENSRNOT00000110958"; transcript_version "2"; exon_number "4"; gene_name "Sult2a2"; gene_source "ensembl"; gene_biotype "protein_coding"; transcript_name "Sult2a2-203"; transcript_source "ensembl"; transcript_biotype "protein_coding"; protein_id "ENSRNOP00000082415"; protein_version "1"; tag "Ensembl_canonical";
1	ENSEMBL114_rn	exon	85049513	85049607	0.0290751975964524	-	.	gene_id "ENSRNOG00000062869"; transcript_id "ENSRNOG00000062869_tx_2"; exon_id "1_85049513_85049607_-"; exonnum "4"; txlen "644";
1	sraer114_mid	exon	85053193	85053282	0.0290751975964524	-	.	gene_id "ENSRNOG00000062869"; transcript_id "ENSRNOG00000062869_tx_2"; exon_id "1_85053193_85053282_-"; exonnum "3"; txlen "644";
1	sraer114_mid	exon	85061927	85061978	0.0290751975964524	-	.	gene_id "ENSRNOG00000062869"; transcript_id "ENSRNOG00000062869_tx_2"; exon_id "1_85061927_85061978_-"; exonnum "2"; txlen "644";
1	sraer114_ss	exon	85062334	85062423	0.0290751975964524	-	.	gene_id "ENSRNOG00000062869"; transcript_id "ENSRNOG00000062869_tx_2"; exon_id "1_85062334_85062423_-"; exonnum "1"; txlen "644";
1	ensembl	exon	85089104	85089230	0	-	.	gene_id "ENSRNOG00000062869"; gene_version "2"; transcript_id "ENSRNOT00000110958"; transcript_version "2"; exon_number "3"; gene_name "Sult2a2"; gene_source "ensembl"; gene_biotype "protein_coding"; transcript_name "Sult2a2-203"; transcript_source "ensembl"; transcript_biotype "protein_coding"; exon_id "ENSRNOE00000631582"; exon_version "1"; tag "Ensembl_canonical";
1	ensembl	CDS	85089104	85089230	0	-	0	gene_id "ENSRNOG00000062869"; gene_version "2"; transcript_id "ENSRNOT00000110958"; transcript_version "2"; exon_number "3"; gene_name "Sult2a2"; gene_source "ensembl"; gene_biotype "protein_coding"; transcript_name "Sult2a2-203"; transcript_source "ensembl"; transcript_biotype "protein_coding"; protein_id "ENSRNOP00000082415"; protein_version "1"; tag "Ensembl_canonical";
1	ensembl	exon	85102812	85103020	0	-	.	gene_id "ENSRNOG00000062869"; gene_version "2"; transcript_id "ENSRNOT00000110958"; transcript_version "2"; exon_number "2"; gene_name "Sult2a2"; gene_source "ensembl"; gene_biotype "protein_coding"; transcript_name "Sult2a2-203"; transcript_source "ensembl"; transcript_biotype "protein_coding"; exon_id "ENSRNOE00000612826"; exon_version "1"; tag "Ensembl_canonical";
1	ensembl	CDS	85102812	85103020	0	-	2	gene_id "ENSRNOG00000062869"; gene_version "2"; transcript_id "ENSRNOT00000110958"; transcript_version "2"; exon_number "2"; gene_name "Sult2a2"; gene_source "ensembl"; gene_biotype "protein_coding"; transcript_name "Sult2a2-203"; transcript_source "ensembl"; transcript_biotype "protein_coding"; protein_id "ENSRNOP00000082415"; protein_version "1"; tag "Ensembl_canonical";
1	ensembl	CDS	85104368	85104503	0	-	0	gene_id "ENSRNOG00000062869"; gene_version "2"; transcript_id "ENSRNOT00000110958"; transcript_version "2"; exon_number "1"; gene_name "Sult2a2"; gene_source "ensembl"; gene_biotype "protein_coding"; transcript_name "Sult2a2-203"; transcript_source "ensembl"; transcript_biotype "protein_coding"; protein_id "ENSRNOP00000082415"; protein_version "1"; tag "Ensembl_canonical";
1	ensembl	exon	85104368	85104511	0	-	.	gene_id "ENSRNOG00000062869"; gene_version "2"; transcript_id "ENSRNOT00000110958"; transcript_version "2"; exon_number "1"; gene_name "Sult2a2"; gene_source "ensembl"; gene_biotype "protein_coding"; transcript_name "Sult2a2-203"; transcript_source "ensembl"; transcript_biotype "protein_coding"; exon_id "ENSRNOE00000550802"; exon_version "1"; tag "Ensembl_canonical";
1	ensembl	start_codon	85104501	85104503	0	-	0	gene_id "ENSRNOG00000062869"; gene_version "2"; transcript_id "ENSRNOT00000110958"; transcript_version "2"; exon_number "1"; gene_name "Sult2a2"; gene_source "ensembl"; gene_biotype "protein_coding"; transcript_name "Sult2a2-203"; transcript_source "ensembl"; transcript_biotype "protein_coding"; tag "Ensembl_canonical";
1	ensembl	five_prime_utr	85104504	85104511	0	-	.	gene_id "ENSRNOG00000062869"; gene_version "2"; transcript_id "ENSRNOT00000110958"; transcript_version "2"; gene_name "Sult2a2"; gene_source "ensembl"; gene_biotype "protein_coding"; transcript_name "Sult2a2-203"; transcript_source "ensembl"; transcript_biotype "protein_coding"; tag "Ensembl_canonical";
1	ensembl	exon	85108806	85108933	0	-	.	gene_id "ENSRNOG00000069311"; gene_version "2"; transcript_id "ENSRNOT00000094283"; transcript_version "2"; exon_number "3"; gene_source "ensembl"; gene_biotype "pseudogene"; transcript_source "ensembl"; transcript_biotype "pseudogene"; exon_id "ENSRNOE00000608910"; exon_version "1"; tag "Ensembl_canonical";
1	ensembl	gene	85108806	85112444	0	-	.	gene_id "ENSRNOG00000069311"; gene_version "2"; gene_source "ensembl"; gene_biotype "pseudogene";
1	ensembl	transcript	85108806	85112444	0	-	.	gene_id "ENSRNOG00000069311"; gene_version "2"; transcript_id "ENSRNOT00000094283"; transcript_version "2"; gene_source "ensembl"; gene_biotype "pseudogene"; transcript_source "ensembl"; transcript_biotype "pseudogene"; tag "Ensembl_canonical";
1	ensembl	exon	85108970	85112384	0	-	.	gene_id "ENSRNOG00000069311"; gene_version "2"; transcript_id "ENSRNOT00000094283"; transcript_version "2"; exon_number "2"; gene_source "ensembl"; gene_biotype "pseudogene"; transcript_source "ensembl"; transcript_biotype "pseudogene"; exon_id "ENSRNOE00000591873"; exon_version "1"; tag "Ensembl_canonical";
1	ensembl	exon	85112387	85112444	0	-	.	gene_id "ENSRNOG00000069311"; gene_version "2"; transcript_id "ENSRNOT00000094283"; transcript_version "2"; exon_number "1"; gene_source "ensembl"; gene_biotype "pseudogene"; transcript_source "ensembl"; transcript_biotype "pseudogene"; exon_id "ENSRNOE00000631688"; exon_version "1"; tag "Ensembl_canonical";
1	ensembl	three_prime_utr	85186489	85186596	0	-	.	gene_id "ENSRNOG00000082374"; gene_version "1"; transcript_id "ENSRNOT00000064593"; transcript_version "5"; gene_source "ensembl"; gene_biotype "protein_coding"; transcript_source "ensembl"; transcript_biotype "protein_coding"; tag "Ensembl_canonical";
1	ensembl	exon	85186489	85186709	0	-	.	gene_id "ENSRNOG00000082374"; gene_version "1"; transcript_id "ENSRNOT00000064593"; transcript_version "5"; exon_number "6"; gene_source "ensembl"; gene_biotype "protein_coding"; transcript_source "ensembl"; transcript_biotype "protein_coding"; exon_id "ENSRNOE00000500305"; exon_version "3"; tag "Ensembl_canonical";
1	ensembl	transcript	85186489	85243344	0	-	.	gene_id "ENSRNOG00000082374"; gene_version "1"; transcript_id "ENSRNOT00000064593"; transcript_version "5"; gene_source "ensembl"; gene_biotype "protein_coding"; transcript_source "ensembl"; transcript_biotype "protein_coding"; tag "Ensembl_canonical";
1	ensembl	gene	85186489	85243365	0	-	.	gene_id "ENSRNOG00000082374"; gene_version "1"; gene_source "ensembl"; gene_biotype "protein_coding";
1	ensembl	stop_codon	85186597	85186599	0	-	0	gene_id "ENSRNOG00000082374"; gene_version "1"; transcript_id "ENSRNOT00000064593"; transcript_version "5"; exon_number "6"; gene_source "ensembl"; gene_biotype "protein_coding"; transcript_source "ensembl"; transcript_biotype "protein_coding"; tag "Ensembl_canonical";
1	ensembl	CDS	85186600	85186709	0	-	2	gene_id "ENSRNOG00000082374"; gene_version "1"; transcript_id "ENSRNOT00000064593"; transcript_version "5"; exon_number "6"; gene_source "ensembl"; gene_biotype "protein_coding"; transcript_source "ensembl"; transcript_biotype "protein_coding"; protein_id "ENSRNOP00000060238"; protein_version "5"; tag "Ensembl_canonical";
1	ensembl	exon	85200351	85200528	0	-	.	gene_id "ENSRNOG00000082374"; gene_version "1"; transcript_id "ENSRNOT00000064593"; transcript_version "5"; exon_number "5"; gene_source "ensembl"; gene_biotype "protein_coding"; transcript_source "ensembl"; transcript_biotype "protein_coding"; exon_id "ENSRNOE00000769186"; exon_version "1"; tag "Ensembl_canonical";
1	ensembl	CDS	85200351	85200528	0	-	0	gene_id "ENSRNOG00000082374"; gene_version "1"; transcript_id "ENSRNOT00000064593"; transcript_version "5"; exon_number "5"; gene_source "ensembl"; gene_biotype "protein_coding"; transcript_source "ensembl"; transcript_biotype "protein_coding"; protein_id "ENSRNOP00000060238"; protein_version "5"; tag "Ensembl_canonical";
1	ensembl	three_prime_utr	85204893	85204897	0	-	.	gene_id "ENSRNOG00000082374"; gene_version "1"; transcript_id "ENSRNOT00000094902"; transcript_version "2"; gene_source "ensembl"; gene_biotype "protein_coding"; transcript_source "ensembl"; transcript_biotype "protein_coding";
1	ensembl	exon	85204893	85204987	0	-	.	gene_id "ENSRNOG00000082374"; gene_version "1"; transcript_id "ENSRNOT00000094902"; transcript_version "2"; exon_number "3"; gene_source "ensembl"; gene_biotype "protein_coding"; transcript_source "ensembl"; transcript_biotype "protein_coding"; exon_id "ENSRNOE00000659283"; exon_version "2";
1	ensembl	exon	85204893	85204987	0	-	.	gene_id "ENSRNOG00000082374"; gene_version "1"; transcript_id "ENSRNOT00000064593"; transcript_version "5"; exon_number "4"; gene_source "ensembl"; gene_biotype "protein_coding"; transcript_source "ensembl"; transcript_biotype "protein_coding"; exon_id "ENSRNOE00000466009"; exon_version "2"; tag "Ensembl_canonical";
1	ensembl	CDS	85204893	85204987	0	-	2	gene_id "ENSRNOG00000082374"; gene_version "1"; transcript_id "ENSRNOT00000064593"; transcript_version "5"; exon_number "4"; gene_source "ensembl"; gene_biotype "protein_coding"; transcript_source "ensembl"; transcript_biotype "protein_coding"; protein_id "ENSRNOP00000060238"; protein_version "5"; tag "Ensembl_canonical";
1	ensembl	transcript	85204893	85243365	0	-	.	gene_id "ENSRNOG00000082374"; gene_version "1"; transcript_id "ENSRNOT00000094902"; transcript_version "2"; gene_source "ensembl"; gene_biotype "protein_coding"; transcript_source "ensembl"; transcript_biotype "protein_coding";
1	ensembl	stop_codon	85204898	85204900	0	-	0	gene_id "ENSRNOG00000082374"; gene_version "1"; transcript_id "ENSRNOT00000094902"; transcript_version "2"; exon_number "3"; gene_source "ensembl"; gene_biotype "protein_coding"; transcript_source "ensembl"; transcript_biotype "protein_coding";
1	ensembl	CDS	85204901	85204987	0	-	0	gene_id "ENSRNOG00000082374"; gene_version "1"; transcript_id "ENSRNOT00000094902"; transcript_version "2"; exon_number "3"; gene_source "ensembl"; gene_biotype "protein_coding"; transcript_source "ensembl"; transcript_biotype "protein_coding"; protein_id "ENSRNOP00000082704"; protein_version "2";
1	ensembl	exon	85234365	85234491	0	-	.	gene_id "ENSRNOG00000082374"; gene_version "1"; transcript_id "ENSRNOT00000064593"; transcript_version "5"; exon_number "3"; gene_source "ensembl"; gene_biotype "protein_coding"; transcript_source "ensembl"; transcript_biotype "protein_coding"; exon_id "ENSRNOE00000471418"; exon_version "3"; tag "Ensembl_canonical";
1	ensembl	CDS	85234365	85234491	0	-	0	gene_id "ENSRNOG00000082374"; gene_version "1"; transcript_id "ENSRNOT00000064593"; transcript_version "5"; exon_number "3"; gene_source "ensembl"; gene_biotype "protein_coding"; transcript_source "ensembl"; transcript_biotype "protein_coding"; protein_id "ENSRNOP00000060238"; protein_version "5"; tag "Ensembl_canonical";
1	ensembl	exon	85241931	85242139	0	-	.	gene_id "ENSRNOG00000082374"; gene_version "1"; transcript_id "ENSRNOT00000094902"; transcript_version "2"; exon_number "2"; gene_source "ensembl"; gene_biotype "protein_coding"; transcript_source "ensembl"; transcript_biotype "protein_coding"; exon_id "ENSRNOE00000734590"; exon_version "1";
1	ensembl	CDS	85241931	85242139	0	-	2	gene_id "ENSRNOG00000082374"; gene_version "1"; transcript_id "ENSRNOT00000094902"; transcript_version "2"; exon_number "2"; gene_source "ensembl"; gene_biotype "protein_coding"; transcript_source "ensembl"; transcript_biotype "protein_coding"; protein_id "ENSRNOP00000082704"; protein_version "2";
1	ensembl	exon	85241931	85242139	0	-	.	gene_id "ENSRNOG00000082374"; gene_version "1"; transcript_id "ENSRNOT00000064593"; transcript_version "5"; exon_number "2"; gene_source "ensembl"; gene_biotype "protein_coding"; transcript_source "ensembl"; transcript_biotype "protein_coding"; exon_id "ENSRNOE00000734590"; exon_version "1"; tag "Ensembl_canonical";
1	ensembl	CDS	85241931	85242139	0	-	2	gene_id "ENSRNOG00000082374"; gene_version "1"; transcript_id "ENSRNOT00000064593"; transcript_version "5"; exon_number "2"; gene_source "ensembl"; gene_biotype "protein_coding"; transcript_source "ensembl"; transcript_biotype "protein_coding"; protein_id "ENSRNOP00000060238"; protein_version "5"; tag "Ensembl_canonical";
1	ensembl	CDS	85243175	85243310	0	-	0	gene_id "ENSRNOG00000082374"; gene_version "1"; transcript_id "ENSRNOT00000094902"; transcript_version "2"; exon_number "1"; gene_source "ensembl"; gene_biotype "protein_coding"; transcript_source "ensembl"; transcript_biotype "protein_coding"; protein_id "ENSRNOP00000082704"; protein_version "2";
1	ensembl	CDS	85243175	85243310	0	-	0	gene_id "ENSRNOG00000082374"; gene_version "1"; transcript_id "ENSRNOT00000064593"; transcript_version "5"; exon_number "1"; gene_source "ensembl"; gene_biotype "protein_coding"; transcript_source "ensembl"; transcript_biotype "protein_coding"; protein_id "ENSRNOP00000060238"; protein_version "5"; tag "Ensembl_canonical";
1	ensembl	exon	85243175	85243344	0	-	.	gene_id "ENSRNOG00000082374"; gene_version "1"; transcript_id "ENSRNOT00000064593"; transcript_version "5"; exon_number "1"; gene_source "ensembl"; gene_biotype "protein_coding"; transcript_source "ensembl"; transcript_biotype "protein_coding"; exon_id "ENSRNOE00000606116"; exon_version "2"; tag "Ensembl_canonical";
1	ensembl	exon	85243175	85243365	0	-	.	gene_id "ENSRNOG00000082374"; gene_version "1"; transcript_id "ENSRNOT00000094902"; transcript_version "2"; exon_number "1"; gene_source "ensembl"; gene_biotype "protein_coding"; transcript_source "ensembl"; transcript_biotype "protein_coding"; exon_id "ENSRNOE00000463496"; exon_version "3";
1	ensembl	five_prime_utr	85243311	85243344	0	-	.	gene_id "ENSRNOG00000082374"; gene_version "1"; transcript_id "ENSRNOT00000064593"; transcript_version "5"; gene_source "ensembl"; gene_biotype "protein_coding"; transcript_source "ensembl"; transcript_biotype "protein_coding"; tag "Ensembl_canonical";
1	ensembl	five_prime_utr	85243311	85243365	0	-	.	gene_id "ENSRNOG00000082374"; gene_version "1"; transcript_id "ENSRNOT00000094902"; transcript_version "2"; gene_source "ensembl"; gene_biotype "protein_coding"; transcript_source "ensembl"; transcript_biotype "protein_coding";
1	sraer114_es	exon	85291511	85291877	0.0769668944425069	-	.	gene_id "ENSRNOG00000081183"; transcript_id "ENSRNOG00000081183_tx_2"; exon_id "1_85291511_85291877_-"; exonnum "4"; txlen "891";
1	sraer114_mid	exon	85294745	85294971	0.0769668944425069	-	.	gene_id "ENSRNOG00000081183"; transcript_id "ENSRNOG00000081183_tx_2"; exon_id "1_85294745_85294971_-"; exonnum "3"; txlen "891";
1	sraer114_mid	exon	85294745	85294971	0.00166194103372984	-	.	gene_id "ENSRNOG00000081183"; transcript_id "ENSRNOG00000081183_tx_4"; exon_id "1_85294745_85294971_-"; exonnum "7"; txlen "1145";
1	ensembl	exon	85294795	85294971	0	-	.	gene_id "ENSRNOG00000081183"; gene_version "1"; transcript_id "ENSRNOT00000146686"; transcript_version "1"; exon_number "5"; gene_source "ensembl"; gene_biotype "lncRNA"; transcript_source "ensembl"; transcript_biotype "lncRNA"; exon_id "ENSRNOE00000683029"; exon_version "1";
1	ensembl	transcript	85294795	85353428	0	-	.	gene_id "ENSRNOG00000081183"; gene_version "1"; transcript_id "ENSRNOT00000146686"; transcript_version "1"; gene_source "ensembl"; gene_biotype "lncRNA"; transcript_source "ensembl"; transcript_biotype "lncRNA";
1	ensembl	gene	85294795	85433110	0	-	.	gene_id "ENSRNOG00000081183"; gene_version "1"; gene_source "ensembl"; gene_biotype "lncRNA";
1	ensembl	exon	85300872	85301049	0	-	.	gene_id "ENSRNOG00000081183"; gene_version "1"; transcript_id "ENSRNOT00000146686"; transcript_version "1"; exon_number "4"; gene_source "ensembl"; gene_biotype "lncRNA"; transcript_source "ensembl"; transcript_biotype "lncRNA"; exon_id "ENSRNOE00000745913"; exon_version "1";
1	ENSEMBL114_rn	exon	85300872	85301049	0.0769668944425069	-	.	gene_id "ENSRNOG00000081183"; transcript_id "ENSRNOG00000081183_tx_2"; exon_id "1_85300872_85301049_-"; exonnum "2"; txlen "891";
1	ENSEMBL114_rn	exon	85300872	85301049	0.00166194103372984	-	.	gene_id "ENSRNOG00000081183"; transcript_id "ENSRNOG00000081183_tx_4"; exon_id "1_85300872_85301049_-"; exonnum "6"; txlen "1145";
1	ensembl	exon	85300912	85301049	0	-	.	gene_id "ENSRNOG00000081183"; gene_version "1"; transcript_id "ENSRNOT00000117195"; transcript_version "2"; exon_number "3"; gene_source "ensembl"; gene_biotype "lncRNA"; transcript_source "ensembl"; transcript_biotype "lncRNA"; exon_id "ENSRNOE00000784332"; exon_version "1";
1	ensembl	transcript	85300912	85355192	0	-	.	gene_id "ENSRNOG00000081183"; gene_version "1"; transcript_id "ENSRNOT00000117195"; transcript_version "2"; gene_source "ensembl"; gene_biotype "lncRNA"; transcript_source "ensembl"; transcript_biotype "lncRNA";
1	sraer114_ss	exon	85303452	85303570	0.0769668944425069	-	.	gene_id "ENSRNOG00000081183"; transcript_id "ENSRNOG00000081183_tx_2"; exon_id "1_85303452_85303570_-"; exonnum "1"; txlen "891";
1	ensembl	exon	85317319	85317412	0	-	.	gene_id "ENSRNOG00000081183"; gene_version "1"; transcript_id "ENSRNOT00000146686"; transcript_version "1"; exon_number "3"; gene_source "ensembl"; gene_biotype "lncRNA"; transcript_source "ensembl"; transcript_biotype "lncRNA"; exon_id "ENSRNOE00000580973"; exon_version "2";
1	ensembl	exon	85317319	85317412	0	-	.	gene_id "ENSRNOG00000081183"; gene_version "1"; transcript_id "ENSRNOT00000117195"; transcript_version "2"; exon_number "2"; gene_source "ensembl"; gene_biotype "lncRNA"; transcript_source "ensembl"; transcript_biotype "lncRNA"; exon_id "ENSRNOE00000580973"; exon_version "2";
1	ENSEMBL114_rn	exon	85317319	85317412	0.00166194103372984	-	.	gene_id "ENSRNOG00000081183"; transcript_id "ENSRNOG00000081183_tx_4"; exon_id "1_85317319_85317412_-"; exonnum "5"; txlen "1145";
1	ensembl	exon	85345379	85345572	0	-	.	gene_id "ENSRNOG00000081183"; gene_version "1"; transcript_id "ENSRNOT00000157049"; transcript_version "1"; exon_number "5"; gene_source "ensembl"; gene_biotype "lncRNA"; transcript_source "ensembl"; transcript_biotype "lncRNA"; exon_id "ENSRNOE00000623766"; exon_version "2"; tag "Ensembl_canonical";
1	ensembl	transcript	85345379	85433110	0	-	.	gene_id "ENSRNOG00000081183"; gene_version "1"; transcript_id "ENSRNOT00000157049"; transcript_version "1"; gene_source "ensembl"; gene_biotype "lncRNA"; transcript_source "ensembl"; transcript_biotype "lncRNA"; tag "Ensembl_canonical";
1	ensembl	exon	85345421	85345572	0	-	.	gene_id "ENSRNOG00000081183"; gene_version "1"; transcript_id "ENSRNOT00000146686"; transcript_version "1"; exon_number "2"; gene_source "ensembl"; gene_biotype "lncRNA"; transcript_source "ensembl"; transcript_biotype "lncRNA"; exon_id "ENSRNOE00000658297"; exon_version "2";
1	ENSEMBL114_rn	exon	85345421	85345572	0.00166194103372984	-	.	gene_id "ENSRNOG00000081183"; transcript_id "ENSRNOG00000081183_tx_4"; exon_id "1_85345421_85345572_-"; exonnum "4"; txlen "1145";
1	ensembl	exon	85353253	85353428	0	-	.	gene_id "ENSRNOG00000081183"; gene_version "1"; transcript_id "ENSRNOT00000146686"; transcript_version "1"; exon_number "1"; gene_source "ensembl"; gene_biotype "lncRNA"; transcript_source "ensembl"; transcript_biotype "lncRNA"; exon_id "ENSRNOE00000768346"; exon_version "1";
1	ensembl	exon	85353858	85354186	0	-	.	gene_id "ENSRNOG00000081183"; gene_version "1"; transcript_id "ENSRNOT00000157049"; transcript_version "1"; exon_number "4"; gene_source "ensembl"; gene_biotype "lncRNA"; transcript_source "ensembl"; transcript_biotype "lncRNA"; exon_id "ENSRNOE00000713336"; exon_version "1"; tag "Ensembl_canonical";
1	ensembl	exon	85355092	85355192	0	-	.	gene_id "ENSRNOG00000081183"; gene_version "1"; transcript_id "ENSRNOT00000117195"; transcript_version "2"; exon_number "1"; gene_source "ensembl"; gene_biotype "lncRNA"; transcript_source "ensembl"; transcript_biotype "lncRNA"; exon_id "ENSRNOE00000707908"; exon_version "1";
1	ensembl	exon	85355092	85355192	0	-	.	gene_id "ENSRNOG00000081183"; gene_version "1"; transcript_id "ENSRNOT00000157049"; transcript_version "1"; exon_number "3"; gene_source "ensembl"; gene_biotype "lncRNA"; transcript_source "ensembl"; transcript_biotype "lncRNA"; exon_id "ENSRNOE00000707908"; exon_version "1"; tag "Ensembl_canonical";
1	ENSEMBL114_rn	exon	85355092	85355192	0.00166194103372984	-	.	gene_id "ENSRNOG00000081183"; transcript_id "ENSRNOG00000081183_tx_4"; exon_id "1_85355092_85355192_-"; exonnum "3"; txlen "1145";
1	ensembl	exon	85355646	85355744	0	-	.	gene_id "ENSRNOG00000081183"; gene_version "1"; transcript_id "ENSRNOT00000157049"; transcript_version "1"; exon_number "2"; gene_source "ensembl"; gene_biotype "lncRNA"; transcript_source "ensembl"; transcript_biotype "lncRNA"; exon_id "ENSRNOE00000761128"; exon_version "1"; tag "Ensembl_canonical";
1	ENSEMBL114_rn	exon	85355646	85355744	0.00166194103372984	-	.	gene_id "ENSRNOG00000081183"; transcript_id "ENSRNOG00000081183_tx_4"; exon_id "1_85355646_85355744_-"; exonnum "2"; txlen "1145";
1	sraer114_es	exon	85398175	85398767	0.472977575620868	-	.	gene_id "ENSRNOG00000081183"; transcript_id "ENSRNOG00000081183_tx_1"; exon_id "1_85398175_85398767_-"; exonnum "3"; txlen "873";
1	sraer114_es	exon	85398175	85398767	0.0336004117040119	-	.	gene_id "ENSRNOG00000081183"; transcript_id "ENSRNOG00000081183_tx_3"; exon_id "1_85398175_85398767_-"; exonnum "3"; txlen "1105";
1	sraer114_mid	exon	85401870	85402087	0.472977575620868	-	.	gene_id "ENSRNOG00000081183"; transcript_id "ENSRNOG00000081183_tx_1"; exon_id "1_85401870_85402087_-"; exonnum "2"; txlen "873";
1	sraer114_mid	exon	85401870	85402087	0.0336004117040119	-	.	gene_id "ENSRNOG00000081183"; transcript_id "ENSRNOG00000081183_tx_3"; exon_id "1_85401870_85402087_-"; exonnum "2"; txlen "1105";
1	sraer114_ss	exon	85411727	85411788	0.472977575620868	-	.	gene_id "ENSRNOG00000081183"; transcript_id "ENSRNOG00000081183_tx_1"; exon_id "1_85411727_85411788_-"; exonnum "1"; txlen "873";
1	ensembl	exon	85422773	85423047	0	-	.	gene_id "ENSRNOG00000081183"; gene_version "1"; transcript_id "ENSRNOT00000140684"; transcript_version "1"; exon_number "2"; gene_source "ensembl"; gene_biotype "lncRNA"; transcript_source "ensembl"; transcript_biotype "lncRNA"; exon_id "ENSRNOE00000690546"; exon_version "1";
1	ensembl	transcript	85422773	85433110	0	-	.	gene_id "ENSRNOG00000081183"; gene_version "1"; transcript_id "ENSRNOT00000140684"; transcript_version "1"; gene_source "ensembl"; gene_biotype "lncRNA"; transcript_source "ensembl"; transcript_biotype "lncRNA";
1	ensembl	exon	85432817	85433110	0	-	.	gene_id "ENSRNOG00000081183"; gene_version "1"; transcript_id "ENSRNOT00000157049"; transcript_version "1"; exon_number "1"; gene_source "ensembl"; gene_biotype "lncRNA"; transcript_source "ensembl"; transcript_biotype "lncRNA"; exon_id "ENSRNOE00000728769"; exon_version "1"; tag "Ensembl_canonical";
1	ensembl	exon	85432817	85433110	0	-	.	gene_id "ENSRNOG00000081183"; gene_version "1"; transcript_id "ENSRNOT00000140684"; transcript_version "1"; exon_number "1"; gene_source "ensembl"; gene_biotype "lncRNA"; transcript_source "ensembl"; transcript_biotype "lncRNA"; exon_id "ENSRNOE00000728769"; exon_version "1";
1	ENSEMBL114_rn	exon	85432817	85433110	0.0336004117040119	-	.	gene_id "ENSRNOG00000081183"; transcript_id "ENSRNOG00000081183_tx_3"; exon_id "1_85432817_85433110_-"; exonnum "1"; txlen "1105";
1	ENSEMBL114_rn	exon	85432817	85433110	0.00166194103372984	-	.	gene_id "ENSRNOG00000081183"; transcript_id "ENSRNOG00000081183_tx_4"; exon_id "1_85432817_85433110_-"; exonnum "1"; txlen "1145";
1	ensembl	stop_codon	85578448	85578450	0	-	0	gene_id "ENSRNOG00000080571"; gene_version "1"; transcript_id "ENSRNOT00000121323"; transcript_version "1"; exon_number "4"; gene_source "ensembl"; gene_biotype "protein_coding"; transcript_source "ensembl"; transcript_biotype "protein_coding"; tag "Ensembl_canonical";
1	ensembl	exon	85578448	85578618	0	-	.	gene_id "ENSRNOG00000080571"; gene_version "1"; transcript_id "ENSRNOT00000121323"; transcript_version "1"; exon_number "4"; gene_source "ensembl"; gene_biotype "protein_coding"; transcript_source "ensembl"; transcript_biotype "protein_coding"; exon_id "ENSRNOE00000721663"; exon_version "1"; tag "Ensembl_canonical";
1	ensembl	gene	85578448	85595117	0	-	.	gene_id "ENSRNOG00000080571"; gene_version "1"; gene_source "ensembl"; gene_biotype "protein_coding";
1	ensembl	transcript	85578448	85595117	0	-	.	gene_id "ENSRNOG00000080571"; gene_version "1"; transcript_id "ENSRNOT00000121323"; transcript_version "1"; gene_source "ensembl"; gene_biotype "protein_coding"; transcript_source "ensembl"; transcript_biotype "protein_coding"; tag "Ensembl_canonical";
1	ensembl	CDS	85578451	85578618	0	-	0	gene_id "ENSRNOG00000080571"; gene_version "1"; transcript_id "ENSRNOT00000121323"; transcript_version "1"; exon_number "4"; gene_source "ensembl"; gene_biotype "protein_coding"; transcript_source "ensembl"; transcript_biotype "protein_coding"; protein_id "ENSRNOP00000101661"; protein_version "1"; tag "Ensembl_canonical";
1	ensembl	exon	85578649	85579263	0	-	.	gene_id "ENSRNOG00000080571"; gene_version "1"; transcript_id "ENSRNOT00000121323"; transcript_version "1"; exon_number "3"; gene_source "ensembl"; gene_biotype "protein_coding"; transcript_source "ensembl"; transcript_biotype "protein_coding"; exon_id "ENSRNOE00000712263"; exon_version "1"; tag "Ensembl_canonical";
1	ensembl	CDS	85578649	85579263	0	-	0	gene_id "ENSRNOG00000080571"; gene_version "1"; transcript_id "ENSRNOT00000121323"; transcript_version "1"; exon_number "3"; gene_source "ensembl"; gene_biotype "protein_coding"; transcript_source "ensembl"; transcript_biotype "protein_coding"; protein_id "ENSRNOP00000101661"; protein_version "1"; tag "Ensembl_canonical";
1	ENSEMBL114_rn	exon	85578649	85579263	0.640097335618448	-	.	gene_id "ENSRNOG00000080571"; transcript_id "ENSRNOG00000080571_tx_5"; exon_id "1_85578649_85579263_-"; exonnum "3"; txlen "893";
1	sraer114_mid	exon	85583019	85583242	0.640097335618448	-	.	gene_id "ENSRNOG00000080571"; transcript_id "ENSRNOG00000080571_tx_5"; exon_id "1_85583019_85583242_-"; exonnum "2"; txlen "893";
1	sraer114_ss	exon	85583838	85583891	0.640097335618448	-	.	gene_id "ENSRNOG00000080571"; transcript_id "ENSRNOG00000080571_tx_5"; exon_id "1_85583838_85583891_-"; exonnum "1"; txlen "893";
1	sraer114_es	exon	85593385	85594013	4.43672224430833	-	.	gene_id "ENSRNOG00000080571"; transcript_id "ENSRNOG00000080571_tx_1"; exon_id "1_85593385_85594013_-"; exonnum "3"; txlen "1008";
1	sraer114_es	exon	85593385	85594013	1.4092638372423	-	.	gene_id "ENSRNOG00000080571"; transcript_id "ENSRNOG00000080571_tx_2"; exon_id "1_85593385_85594013_-"; exonnum "3"; txlen "821";
1	sraer114_es	exon	85593385	85594013	1.17200140701419	-	.	gene_id "ENSRNOG00000080571"; transcript_id "ENSRNOG00000080571_tx_3"; exon_id "1_85593385_85594013_-"; exonnum "4"; txlen "1124";
1	sraer114_es	exon	85593385	85594013	0.743115365842404	-	.	gene_id "ENSRNOG00000080571"; transcript_id "ENSRNOG00000080571_tx_4"; exon_id "1_85593385_85594013_-"; exonnum "4"; txlen "1152";
1	sraer114_es	exon	85593385	85594013	0.179717698523254	-	.	gene_id "ENSRNOG00000080571"; transcript_id "ENSRNOG00000080571_tx_6"; exon_id "1_85593385_85594013_-"; exonnum "5"; txlen "1268";
1	sraer114_es	exon	85593385	85594013	0.153933788885014	-	.	gene_id "ENSRNOG00000080571"; transcript_id "ENSRNOG00000080571_tx_7"; exon_id "1_85593385_85594013_-"; exonnum "3"; txlen "806";
1	sraer114_es	exon	85593385	85594013	0.153933788885014	-	.	gene_id "ENSRNOG00000080571"; transcript_id "ENSRNOG00000080571_tx_8"; exon_id "1_85593385_85594013_-"; exonnum "5"; txlen "1253";
1	ensembl	exon	85594457	85594775	0	-	.	gene_id "ENSRNOG00000080571"; gene_version "1"; transcript_id "ENSRNOT00000121323"; transcript_version "1"; exon_number "2"; gene_source "ensembl"; gene_biotype "protein_coding"; transcript_source "ensembl"; transcript_biotype "protein_coding"; exon_id "ENSRNOE00000672021"; exon_version "1"; tag "Ensembl_canonical";
1	ensembl	CDS	85594457	85594775	0	-	1	gene_id "ENSRNOG00000080571"; gene_version "1"; transcript_id "ENSRNOT00000121323"; transcript_version "1"; exon_number "2"; gene_source "ensembl"; gene_biotype "protein_coding"; transcript_source "ensembl"; transcript_biotype "protein_coding"; protein_id "ENSRNOP00000101661"; protein_version "1"; tag "Ensembl_canonical";
1	sraer114_mid	exon	85594457	85594787	4.43672224430833	-	.	gene_id "ENSRNOG00000080571"; transcript_id "ENSRNOG00000080571_tx_1"; exon_id "1_85594457_85594787_-"; exonnum "2"; txlen "1008";
1	sraer114_mid	exon	85594457	85594787	1.17200140701419	-	.	gene_id "ENSRNOG00000080571"; transcript_id "ENSRNOG00000080571_tx_3"; exon_id "1_85594457_85594787_-"; exonnum "3"; txlen "1124";
1	sraer114_mid	exon	85594457	85594787	0.743115365842404	-	.	gene_id "ENSRNOG00000080571"; transcript_id "ENSRNOG00000080571_tx_4"; exon_id "1_85594457_85594787_-"; exonnum "3"; txlen "1152";
1	sraer114_mid	exon	85594457	85594787	0.179717698523254	-	.	gene_id "ENSRNOG00000080571"; transcript_id "ENSRNOG00000080571_tx_6"; exon_id "1_85594457_85594787_-"; exonnum "4"; txlen "1268";
1	sraer114_mid	exon	85594457	85594787	0.153933788885014	-	.	gene_id "ENSRNOG00000080571"; transcript_id "ENSRNOG00000080571_tx_8"; exon_id "1_85594457_85594787_-"; exonnum "4"; txlen "1253";
1	ensembl	exon	85595107	85595117	0	-	.	gene_id "ENSRNOG00000080571"; gene_version "1"; transcript_id "ENSRNOT00000121323"; transcript_version "1"; exon_number "1"; gene_source "ensembl"; gene_biotype "protein_coding"; transcript_source "ensembl"; transcript_biotype "protein_coding"; exon_id "ENSRNOE00000739502"; exon_version "1"; tag "Ensembl_canonical";
1	ensembl	CDS	85595107	85595117	0	-	0	gene_id "ENSRNOG00000080571"; gene_version "1"; transcript_id "ENSRNOT00000121323"; transcript_version "1"; exon_number "1"; gene_source "ensembl"; gene_biotype "protein_coding"; transcript_source "ensembl"; transcript_biotype "protein_coding"; protein_id "ENSRNOP00000101661"; protein_version "1"; tag "Ensembl_canonical";
1	sraer114_mid	exon	85600293	85600408	1.17200140701419	-	.	gene_id "ENSRNOG00000080571"; transcript_id "ENSRNOG00000080571_tx_3"; exon_id "1_85600293_85600408_-"; exonnum "2"; txlen "1124";
1	sraer114_mid	exon	85600293	85600408	0.179717698523254	-	.	gene_id "ENSRNOG00000080571"; transcript_id "ENSRNOG00000080571_tx_6"; exon_id "1_85600293_85600408_-"; exonnum "3"; txlen "1268";
1	sraer114_mid	exon	85600293	85600408	0.153933788885014	-	.	gene_id "ENSRNOG00000080571"; transcript_id "ENSRNOG00000080571_tx_8"; exon_id "1_85600293_85600408_-"; exonnum "3"; txlen "1253";
1	sraer114_ss	exon	85600687	85600734	4.43672224430833	-	.	gene_id "ENSRNOG00000080571"; transcript_id "ENSRNOG00000080571_tx_1"; exon_id "1_85600687_85600734_-"; exonnum "1"; txlen "1008";
1	sraer114_ss	exon	85600687	85600734	1.17200140701419	-	.	gene_id "ENSRNOG00000080571"; transcript_id "ENSRNOG00000080571_tx_3"; exon_id "1_85600687_85600734_-"; exonnum "1"; txlen "1124";
1	sraer114_mid	exon	85603657	85603738	1.4092638372423	-	.	gene_id "ENSRNOG00000080571"; transcript_id "ENSRNOG00000080571_tx_2"; exon_id "1_85603657_85603738_-"; exonnum "2"; txlen "821";
1	sraer114_mid	exon	85603657	85603738	0.743115365842404	-	.	gene_id "ENSRNOG00000080571"; transcript_id "ENSRNOG00000080571_tx_4"; exon_id "1_85603657_85603738_-"; exonnum "2"; txlen "1152";
1	sraer114_mid	exon	85603657	85603738	0.179717698523254	-	.	gene_id "ENSRNOG00000080571"; transcript_id "ENSRNOG00000080571_tx_6"; exon_id "1_85603657_85603738_-"; exonnum "2"; txlen "1268";
1	sraer114_mid	exon	85603657	85603738	0.153933788885014	-	.	gene_id "ENSRNOG00000080571"; transcript_id "ENSRNOG00000080571_tx_7"; exon_id "1_85603657_85603738_-"; exonnum "2"; txlen "806";
1	sraer114_mid	exon	85603657	85603738	0.153933788885014	-	.	gene_id "ENSRNOG00000080571"; transcript_id "ENSRNOG00000080571_tx_8"; exon_id "1_85603657_85603738_-"; exonnum "2"; txlen "1253";
1	sraer114_ss	exon	85634339	85634433	0.153933788885014	-	.	gene_id "ENSRNOG00000080571"; transcript_id "ENSRNOG00000080571_tx_7"; exon_id "1_85634339_85634433_-"; exonnum "1"; txlen "806";
1	sraer114_ss	exon	85634339	85634433	0.153933788885014	-	.	gene_id "ENSRNOG00000080571"; transcript_id "ENSRNOG00000080571_tx_8"; exon_id "1_85634339_85634433_-"; exonnum "1"; txlen "1253";
1	sraer114_ss	exon	85637265	85637374	1.4092638372423	-	.	gene_id "ENSRNOG00000080571"; transcript_id "ENSRNOG00000080571_tx_2"; exon_id "1_85637265_85637374_-"; exonnum "1"; txlen "821";
1	sraer114_ss	exon	85637265	85637374	0.743115365842404	-	.	gene_id "ENSRNOG00000080571"; transcript_id "ENSRNOG00000080571_tx_4"; exon_id "1_85637265_85637374_-"; exonnum "1"; txlen "1152";
1	sraer114_ss	exon	85637265	85637374	0.179717698523254	-	.	gene_id "ENSRNOG00000080571"; transcript_id "ENSRNOG00000080571_tx_6"; exon_id "1_85637265_85637374_-"; exonnum "1"; txlen "1268";
1	ensembl	three_prime_utr	85667971	85668299	0	-	.	gene_id "ENSRNOG00000013890"; gene_version "6"; transcript_id "ENSRNOT00000018858"; transcript_version "6"; gene_name "Crx"; gene_source "ensembl"; gene_biotype "protein_coding"; transcript_name "Crx-201"; transcript_source "ensembl"; transcript_biotype "protein_coding"; tag "Ensembl_canonical";
1	ensembl	exon	85667971	85668947	0	-	.	gene_id "ENSRNOG00000013890"; gene_version "6"; transcript_id "ENSRNOT00000018858"; transcript_version "6"; exon_number "4"; gene_name "Crx"; gene_source "ensembl"; gene_biotype "protein_coding"; transcript_name "Crx-201"; transcript_source "ensembl"; transcript_biotype "protein_coding"; exon_id "ENSRNOE00000133462"; exon_version "3"; tag "Ensembl_canonical";
1	ENSEMBL114_rn	exon	85667971	85668947	9.11761402125108	-	.	gene_id "ENSRNOG00000013890"; transcript_id "ENSRNOG00000013890_tx_2"; exon_id "1_85667971_85668947_-"; exonnum "5"; txlen "1425";
1	ensembl	gene	85667971	85681852	0	-	.	gene_id "ENSRNOG00000013890"; gene_version "6"; gene_name "Crx"; gene_source "ensembl"; gene_biotype "protein_coding";
1	ensembl	transcript	85667971	85681852	0	-	.	gene_id "ENSRNOG00000013890"; gene_version "6"; transcript_id "ENSRNOT00000018858"; transcript_version "6"; gene_name "Crx"; gene_source "ensembl"; gene_biotype "protein_coding"; transcript_name "Crx-201"; transcript_source "ensembl"; transcript_biotype "protein_coding"; tag "Ensembl_canonical";
1	ensembl	stop_codon	85668300	85668302	0	-	0	gene_id "ENSRNOG00000013890"; gene_version "6"; transcript_id "ENSRNOT00000018858"; transcript_version "6"; exon_number "4"; gene_name "Crx"; gene_source "ensembl"; gene_biotype "protein_coding"; transcript_name "Crx-201"; transcript_source "ensembl"; transcript_biotype "protein_coding"; tag "Ensembl_canonical";
1	ensembl	CDS	85668303	85668947	0	-	0	gene_id "ENSRNOG00000013890"; gene_version "6"; transcript_id "ENSRNOT00000018858"; transcript_version "6"; exon_number "4"; gene_name "Crx"; gene_source "ensembl"; gene_biotype "protein_coding"; transcript_name "Crx-201"; transcript_source "ensembl"; transcript_biotype "protein_coding"; protein_id "ENSRNOP00000018858"; protein_version "3"; tag "Ensembl_canonical";
1	ensembl	exon	85671290	85671441	0	-	.	gene_id "ENSRNOG00000013890"; gene_version "6"; transcript_id "ENSRNOT00000018858"; transcript_version "6"; exon_number "3"; gene_name "Crx"; gene_source "ensembl"; gene_biotype "protein_coding"; transcript_name "Crx-201"; transcript_source "ensembl"; transcript_biotype "protein_coding"; exon_id "ENSRNOE00000133010"; exon_version "1"; tag "Ensembl_canonical";
1	ensembl	CDS	85671290	85671441	0	-	2	gene_id "ENSRNOG00000013890"; gene_version "6"; transcript_id "ENSRNOT00000018858"; transcript_version "6"; exon_number "3"; gene_name "Crx"; gene_source "ensembl"; gene_biotype "protein_coding"; transcript_name "Crx-201"; transcript_source "ensembl"; transcript_biotype "protein_coding"; protein_id "ENSRNOP00000018858"; protein_version "3"; tag "Ensembl_canonical";
1	ENSEMBL114_rn	exon	85671290	85671441	9.11761402125108	-	.	gene_id "ENSRNOG00000013890"; transcript_id "ENSRNOG00000013890_tx_2"; exon_id "1_85671290_85671441_-"; exonnum "4"; txlen "1425";
1	ensembl	CDS	85673878	85673977	0	-	0	gene_id "ENSRNOG00000013890"; gene_version "6"; transcript_id "ENSRNOT00000018858"; transcript_version "6"; exon_number "2"; gene_name "Crx"; gene_source "ensembl"; gene_biotype "protein_coding"; transcript_name "Crx-201"; transcript_source "ensembl"; transcript_biotype "protein_coding"; protein_id "ENSRNOP00000018858"; protein_version "3"; tag "Ensembl_canonical";
1	ensembl	exon	85673878	85674009	0	-	.	gene_id "ENSRNOG00000013890"; gene_version "6"; transcript_id "ENSRNOT00000018858"; transcript_version "6"; exon_number "2"; gene_name "Crx"; gene_source "ensembl"; gene_biotype "protein_coding"; transcript_name "Crx-201"; transcript_source "ensembl"; transcript_biotype "protein_coding"; exon_id "ENSRNOE00000132571"; exon_version "5"; tag "Ensembl_canonical";
1	ENSEMBL114_rn	exon	85673878	85674009	9.11761402125108	-	.	gene_id "ENSRNOG00000013890"; transcript_id "ENSRNOG00000013890_tx_2"; exon_id "1_85673878_85674009_-"; exonnum "3"; txlen "1425";
1	ensembl	start_codon	85673975	85673977	0	-	0	gene_id "ENSRNOG00000013890"; gene_version "6"; transcript_id "ENSRNOT00000018858"; transcript_version "6"; exon_number "2"; gene_name "Crx"; gene_source "ensembl"; gene_biotype "protein_coding"; transcript_name "Crx-201"; transcript_source "ensembl"; transcript_biotype "protein_coding"; tag "Ensembl_canonical";
1	ensembl	five_prime_utr	85673978	85674009	0	-	.	gene_id "ENSRNOG00000013890"; gene_version "6"; transcript_id "ENSRNOT00000018858"; transcript_version "6"; gene_name "Crx"; gene_source "ensembl"; gene_biotype "protein_coding"; transcript_name "Crx-201"; transcript_source "ensembl"; transcript_biotype "protein_coding"; tag "Ensembl_canonical";
1	sraer114_mid	exon	85679932	85680031	9.11761402125108	-	.	gene_id "ENSRNOG00000013890"; transcript_id "ENSRNOG00000013890_tx_2"; exon_id "1_85679932_85680031_-"; exonnum "2"; txlen "1425";
1	ensembl	exon	85681789	85681852	0	-	.	gene_id "ENSRNOG00000013890"; gene_version "6"; transcript_id "ENSRNOT00000018858"; transcript_version "6"; exon_number "1"; gene_name "Crx"; gene_source "ensembl"; gene_biotype "protein_coding"; transcript_name "Crx-201"; transcript_source "ensembl"; transcript_biotype "protein_coding"; exon_id "ENSRNOE00000698047"; exon_version "1"; tag "Ensembl_canonical";
1	ensembl	five_prime_utr	85681789	85681852	0	-	.	gene_id "ENSRNOG00000013890"; gene_version "6"; transcript_id "ENSRNOT00000018858"; transcript_version "6"; gene_name "Crx"; gene_source "ensembl"; gene_biotype "protein_coding"; transcript_name "Crx-201"; transcript_source "ensembl"; transcript_biotype "protein_coding"; tag "Ensembl_canonical";
1	ENSEMBL114_rn	exon	85681789	85681852	9.11761402125108	-	.	gene_id "ENSRNOG00000013890"; transcript_id "ENSRNOG00000013890_tx_2"; exon_id "1_85681789_85681852_-"; exonnum "1"; txlen "1425";
1	ensembl	exon	85727632	85727963	0	-	.	gene_id "ENSRNOG00000051483"; gene_version "3"; transcript_id "ENSRNOT00000112681"; transcript_version "2"; exon_number "6"; gene_name "Selenow"; gene_source "ensembl"; gene_biotype "protein_coding"; transcript_name "Selenow-202"; transcript_source "ensembl"; transcript_biotype "protein_coding"; exon_id "ENSRNOE00000632957"; exon_version "2"; tag "Ensembl_canonical";
1	ensembl	three_prime_utr	85727632	85727963	0	-	.	gene_id "ENSRNOG00000051483"; gene_version "3"; transcript_id "ENSRNOT00000112681"; transcript_version "2"; gene_name "Selenow"; gene_source "ensembl"; gene_biotype "protein_coding"; transcript_name "Selenow-202"; transcript_source "ensembl"; transcript_biotype "protein_coding"; tag "Ensembl_canonical";
1	ensembl	transcript	85727632	85730862	0	-	.	gene_id "ENSRNOG00000051483"; gene_version "3"; transcript_id "ENSRNOT00000112681"; transcript_version "2"; gene_name "Selenow"; gene_source "ensembl"; gene_biotype "protein_coding"; transcript_name "Selenow-202"; transcript_source "ensembl"; transcript_biotype "protein_coding"; tag "Ensembl_canonical";
1	ensembl	gene	85727632	85732703	0	-	.	gene_id "ENSRNOG00000051483"; gene_version "3"; gene_name "Selenow"; gene_source "ensembl"; gene_biotype "protein_coding";
1	ensembl	exon	85727633	85727963	0	-	.	gene_id "ENSRNOG00000051483"; gene_version "3"; transcript_id "ENSRNOT00000080422"; transcript_version "3"; exon_number "6"; gene_name "Selenow"; gene_source "ensembl"; gene_biotype "protein_coding"; transcript_name "Selenow-201"; transcript_source "ensembl"; transcript_biotype "protein_coding"; exon_id "ENSRNOE00000549613"; exon_version "3"; tag "seleno";
1	ensembl	three_prime_utr	85727633	85727963	0	-	.	gene_id "ENSRNOG00000051483"; gene_version "3"; transcript_id "ENSRNOT00000080422"; transcript_version "3"; gene_name "Selenow"; gene_source "ensembl"; gene_biotype "protein_coding"; transcript_name "Selenow-201"; transcript_source "ensembl"; transcript_biotype "protein_coding"; tag "seleno";
1	ensembl	transcript	85727633	85732703	0	-	.	gene_id "ENSRNOG00000051483"; gene_version "3"; transcript_id "ENSRNOT00000080422"; transcript_version "3"; gene_name "Selenow"; gene_source "ensembl"; gene_biotype "protein_coding"; transcript_name "Selenow-201"; transcript_source "ensembl"; transcript_biotype "protein_coding"; tag "seleno";
1	ensembl	three_prime_utr	85730071	85730085	0	-	.	gene_id "ENSRNOG00000051483"; gene_version "3"; transcript_id "ENSRNOT00000112681"; transcript_version "2"; gene_name "Selenow"; gene_source "ensembl"; gene_biotype "protein_coding"; transcript_name "Selenow-202"; transcript_source "ensembl"; transcript_biotype "protein_coding"; tag "Ensembl_canonical";
1	ensembl	three_prime_utr	85730071	85730085	0	-	.	gene_id "ENSRNOG00000051483"; gene_version "3"; transcript_id "ENSRNOT00000080422"; transcript_version "3"; gene_name "Selenow"; gene_source "ensembl"; gene_biotype "protein_coding"; transcript_name "Selenow-201"; transcript_source "ensembl"; transcript_biotype "protein_coding"; tag "seleno";
1	ensembl	exon	85730071	85730169	0	-	.	gene_id "ENSRNOG00000051483"; gene_version "3"; transcript_id "ENSRNOT00000112681"; transcript_version "2"; exon_number "5"; gene_name "Selenow"; gene_source "ensembl"; gene_biotype "protein_coding"; transcript_name "Selenow-202"; transcript_source "ensembl"; transcript_biotype "protein_coding"; exon_id "ENSRNOE00000542236"; exon_version "1"; tag "Ensembl_canonical";
1	ensembl	exon	85730071	85730169	0	-	.	gene_id "ENSRNOG00000051483"; gene_version "3"; transcript_id "ENSRNOT00000080422"; transcript_version "3"; exon_number "5"; gene_name "Selenow"; gene_source "ensembl"; gene_biotype "protein_coding"; transcript_name "Selenow-201"; transcript_source "ensembl"; transcript_biotype "protein_coding"; exon_id "ENSRNOE00000542236"; exon_version "1"; tag "seleno";
1	ensembl	stop_codon	85730086	85730088	0	-	0	gene_id "ENSRNOG00000051483"; gene_version "3"; transcript_id "ENSRNOT00000112681"; transcript_version "2"; exon_number "5"; gene_name "Selenow"; gene_source "ensembl"; gene_biotype "protein_coding"; transcript_name "Selenow-202"; transcript_source "ensembl"; transcript_biotype "protein_coding"; tag "Ensembl_canonical";
1	ensembl	stop_codon	85730086	85730088	0	-	0	gene_id "ENSRNOG00000051483"; gene_version "3"; transcript_id "ENSRNOT00000080422"; transcript_version "3"; exon_number "5"; gene_name "Selenow"; gene_source "ensembl"; gene_biotype "protein_coding"; transcript_name "Selenow-201"; transcript_source "ensembl"; transcript_biotype "protein_coding"; tag "seleno";
1	ensembl	CDS	85730089	85730169	0	-	0	gene_id "ENSRNOG00000051483"; gene_version "3"; transcript_id "ENSRNOT00000112681"; transcript_version "2"; exon_number "5"; gene_name "Selenow"; gene_source "ensembl"; gene_biotype "protein_coding"; transcript_name "Selenow-202"; transcript_source "ensembl"; transcript_biotype "protein_coding"; protein_id "ENSRNOP00000109308"; protein_version "1"; tag "Ensembl_canonical";
1	ensembl	CDS	85730089	85730169	0	-	0	gene_id "ENSRNOG00000051483"; gene_version "3"; transcript_id "ENSRNOT00000080422"; transcript_version "3"; exon_number "5"; gene_name "Selenow"; gene_source "ensembl"; gene_biotype "protein_coding"; transcript_name "Selenow-201"; transcript_source "ensembl"; transcript_biotype "protein_coding"; protein_id "ENSRNOP00000112552"; protein_version "1"; tag "seleno";
1	ensembl	exon	85730255	85730329	0	-	.	gene_id "ENSRNOG00000051483"; gene_version "3"; transcript_id "ENSRNOT00000112681"; transcript_version "2"; exon_number "4"; gene_name "Selenow"; gene_source "ensembl"; gene_biotype "protein_coding"; transcript_name "Selenow-202"; transcript_source "ensembl"; transcript_biotype "protein_coding"; exon_id "ENSRNOE00000130113"; exon_version "2"; tag "Ensembl_canonical";
1	ensembl	CDS	85730255	85730329	0	-	0	gene_id "ENSRNOG00000051483"; gene_version "3"; transcript_id "ENSRNOT00000112681"; transcript_version "2"; exon_number "4"; gene_name "Selenow"; gene_source "ensembl"; gene_biotype "protein_coding"; transcript_name "Selenow-202"; transcript_source "ensembl"; transcript_biotype "protein_coding"; protein_id "ENSRNOP00000109308"; protein_version "1"; tag "Ensembl_canonical";
1	ensembl	exon	85730255	85730329	0	-	.	gene_id "ENSRNOG00000051483"; gene_version "3"; transcript_id "ENSRNOT00000080422"; transcript_version "3"; exon_number "4"; gene_name "Selenow"; gene_source "ensembl"; gene_biotype "protein_coding"; transcript_name "Selenow-201"; transcript_source "ensembl"; transcript_biotype "protein_coding"; exon_id "ENSRNOE00000130113"; exon_version "2"; tag "seleno";
1	ensembl	CDS	85730255	85730329	0	-	0	gene_id "ENSRNOG00000051483"; gene_version "3"; transcript_id "ENSRNOT00000080422"; transcript_version "3"; exon_number "4"; gene_name "Selenow"; gene_source "ensembl"; gene_biotype "protein_coding"; transcript_name "Selenow-201"; transcript_source "ensembl"; transcript_biotype "protein_coding"; protein_id "ENSRNOP00000112552"; protein_version "1"; tag "seleno";
1	ensembl	exon	85730511	85730539	0	-	.	gene_id "ENSRNOG00000051483"; gene_version "3"; transcript_id "ENSRNOT00000112681"; transcript_version "2"; exon_number "3"; gene_name "Selenow"; gene_source "ensembl"; gene_biotype "protein_coding"; transcript_name "Selenow-202"; transcript_source "ensembl"; transcript_biotype "protein_coding"; exon_id "ENSRNOE00000716439"; exon_version "1"; tag "Ensembl_canonical";
1	ensembl	CDS	85730511	85730539	0	-	2	gene_id "ENSRNOG00000051483"; gene_version "3"; transcript_id "ENSRNOT00000112681"; transcript_version "2"; exon_number "3"; gene_name "Selenow"; gene_source "ensembl"; gene_biotype "protein_coding"; transcript_name "Selenow-202"; transcript_source "ensembl"; transcript_biotype "protein_coding"; protein_id "ENSRNOP00000109308"; protein_version "1"; tag "Ensembl_canonical";
1	ensembl	exon	85730511	85730564	0	-	.	gene_id "ENSRNOG00000051483"; gene_version "3"; transcript_id "ENSRNOT00000080422"; transcript_version "3"; exon_number "3"; gene_name "Selenow"; gene_source "ensembl"; gene_biotype "protein_coding"; transcript_name "Selenow-201"; transcript_source "ensembl"; transcript_biotype "protein_coding"; exon_id "ENSRNOE00000629733"; exon_version "1"; tag "seleno";
1	ensembl	CDS	85730511	85730564	0	-	0	gene_id "ENSRNOG00000051483"; gene_version "3"; transcript_id "ENSRNOT00000080422"; transcript_version "3"; exon_number "3"; gene_name "Selenow"; gene_source "ensembl"; gene_biotype "protein_coding"; transcript_name "Selenow-201"; transcript_source "ensembl"; transcript_biotype "protein_coding"; protein_id "ENSRNOP00000112552"; protein_version "1"; tag "seleno";
1	ensembl	exon	85730679	85730688	0	-	.	gene_id "ENSRNOG00000051483"; gene_version "3"; transcript_id "ENSRNOT00000112681"; transcript_version "2"; exon_number "2"; gene_name "Selenow"; gene_source "ensembl"; gene_biotype "protein_coding"; transcript_name "Selenow-202"; transcript_source "ensembl"; transcript_biotype "protein_coding"; exon_id "ENSRNOE00000764086"; exon_version "1"; tag "Ensembl_canonical";
1	ensembl	CDS	85730679	85730688	0	-	0	gene_id "ENSRNOG00000051483"; gene_version "3"; transcript_id "ENSRNOT00000112681"; transcript_version "2"; exon_number "2"; gene_name "Selenow"; gene_source "ensembl"; gene_biotype "protein_coding"; transcript_name "Selenow-202"; transcript_source "ensembl"; transcript_biotype "protein_coding"; protein_id "ENSRNOP00000109308"; protein_version "1"; tag "Ensembl_canonical";
1	ensembl	exon	85730683	85730707	0	-	.	gene_id "ENSRNOG00000051483"; gene_version "3"; transcript_id "ENSRNOT00000080422"; transcript_version "3"; exon_number "2"; gene_name "Selenow"; gene_source "ensembl"; gene_biotype "protein_coding"; transcript_name "Selenow-201"; transcript_source "ensembl"; transcript_biotype "protein_coding"; exon_id "ENSRNOE00000598633"; exon_version "1"; tag "seleno";
1	ensembl	CDS	85730683	85730707	0	-	1	gene_id "ENSRNOG00000051483"; gene_version "3"; transcript_id "ENSRNOT00000080422"; transcript_version "3"; exon_number "2"; gene_name "Selenow"; gene_source "ensembl"; gene_biotype "protein_coding"; transcript_name "Selenow-201"; transcript_source "ensembl"; transcript_biotype "protein_coding"; protein_id "ENSRNOP00000112552"; protein_version "1"; tag "seleno";
1	ensembl	Selenocysteine	85730698	85730700	0	-	.	gene_id "ENSRNOG00000051483"; gene_version "3"; transcript_id "ENSRNOT00000080422"; transcript_version "3"; gene_name "Selenow"; gene_source "ensembl"; gene_biotype "protein_coding"; transcript_name "Selenow-201"; transcript_source "ensembl"; transcript_biotype "protein_coding"; tag "seleno";
1	ensembl	exon	85730734	85730862	0	-	.	gene_id "ENSRNOG00000051483"; gene_version "3"; transcript_id "ENSRNOT00000112681"; transcript_version "2"; exon_number "1"; gene_name "Selenow"; gene_source "ensembl"; gene_biotype "protein_coding"; transcript_name "Selenow-202"; transcript_source "ensembl"; transcript_biotype "protein_coding"; exon_id "ENSRNOE00000721687"; exon_version "1"; tag "Ensembl_canonical";
1	ensembl	CDS	85730734	85730862	0	-	0	gene_id "ENSRNOG00000051483"; gene_version "3"; transcript_id "ENSRNOT00000112681"; transcript_version "2"; exon_number "1"; gene_name "Selenow"; gene_source "ensembl"; gene_biotype "protein_coding"; transcript_name "Selenow-202"; transcript_source "ensembl"; transcript_biotype "protein_coding"; protein_id "ENSRNOP00000109308"; protein_version "1"; tag "Ensembl_canonical";
1	ensembl	start_codon	85730860	85730862	0	-	0	gene_id "ENSRNOG00000051483"; gene_version "3"; transcript_id "ENSRNOT00000112681"; transcript_version "2"; exon_number "1"; gene_name "Selenow"; gene_source "ensembl"; gene_biotype "protein_coding"; transcript_name "Selenow-202"; transcript_source "ensembl"; transcript_biotype "protein_coding"; tag "Ensembl_canonical";
1	ensembl	CDS	85732591	85732619	0	-	0	gene_id "ENSRNOG00000051483"; gene_version "3"; transcript_id "ENSRNOT00000080422"; transcript_version "3"; exon_number "1"; gene_name "Selenow"; gene_source "ensembl"; gene_biotype "protein_coding"; transcript_name "Selenow-201"; transcript_source "ensembl"; transcript_biotype "protein_coding"; protein_id "ENSRNOP00000112552"; protein_version "1"; tag "seleno";
1	ensembl	exon	85732591	85732703	0	-	.	gene_id "ENSRNOG00000051483"; gene_version "3"; transcript_id "ENSRNOT00000080422"; transcript_version "3"; exon_number "1"; gene_name "Selenow"; gene_source "ensembl"; gene_biotype "protein_coding"; transcript_name "Selenow-201"; transcript_source "ensembl"; transcript_biotype "protein_coding"; exon_id "ENSRNOE00000548877"; exon_version "3"; tag "seleno";
1	ensembl	start_codon	85732617	85732619	0	-	0	gene_id "ENSRNOG00000051483"; gene_version "3"; transcript_id "ENSRNOT00000080422"; transcript_version "3"; exon_number "1"; gene_name "Selenow"; gene_source "ensembl"; gene_biotype "protein_coding"; transcript_name "Selenow-201"; transcript_source "ensembl"; transcript_biotype "protein_coding"; tag "seleno";
1	ensembl	five_prime_utr	85732620	85732703	0	-	.	gene_id "ENSRNOG00000051483"; gene_version "3"; transcript_id "ENSRNOT00000080422"; transcript_version "3"; gene_name "Selenow"; gene_source "ensembl"; gene_biotype "protein_coding"; transcript_name "Selenow-201"; transcript_source "ensembl"; transcript_biotype "protein_coding"; tag "seleno";
1	ensembl	three_prime_utr	85750563	85750715	0	-	.	gene_id "ENSRNOG00000028449"; gene_version "6"; transcript_id "ENSRNOT00000052231"; transcript_version "6"; gene_name "Rpl9-ps30"; gene_source "ensembl"; gene_biotype "protein_coding"; transcript_name "Rpl9-ps30-201"; transcript_source "ensembl"; transcript_biotype "protein_coding"; tag "Ensembl_canonical";
1	ensembl	exon	85750563	85750841	0	-	.	gene_id "ENSRNOG00000028449"; gene_version "6"; transcript_id "ENSRNOT00000052231"; transcript_version "6"; exon_number "2"; gene_name "Rpl9-ps30"; gene_source "ensembl"; gene_biotype "protein_coding"; transcript_name "Rpl9-ps30-201"; transcript_source "ensembl"; transcript_biotype "protein_coding"; exon_id "ENSRNOE00000698791"; exon_version "1"; tag "Ensembl_canonical";
1	ensembl	gene	85750563	85751641	0	-	.	gene_id "ENSRNOG00000028449"; gene_version "6"; gene_name "Rpl9-ps30"; gene_source "ensembl"; gene_biotype "protein_coding";
1	ensembl	transcript	85750563	85751641	0	-	.	gene_id "ENSRNOG00000028449"; gene_version "6"; transcript_id "ENSRNOT00000052231"; transcript_version "6"; gene_name "Rpl9-ps30"; gene_source "ensembl"; gene_biotype "protein_coding"; transcript_name "Rpl9-ps30-201"; transcript_source "ensembl"; transcript_biotype "protein_coding"; tag "Ensembl_canonical";
1	ensembl	stop_codon	85750716	85750718	0	-	0	gene_id "ENSRNOG00000028449"; gene_version "6"; transcript_id "ENSRNOT00000052231"; transcript_version "6"; exon_number "2"; gene_name "Rpl9-ps30"; gene_source "ensembl"; gene_biotype "protein_coding"; transcript_name "Rpl9-ps30-201"; transcript_source "ensembl"; transcript_biotype "protein_coding"; tag "Ensembl_canonical";
1	ensembl	CDS	85750719	85750841	0	-	0	gene_id "ENSRNOG00000028449"; gene_version "6"; transcript_id "ENSRNOT00000052231"; transcript_version "6"; exon_number "2"; gene_name "Rpl9-ps30"; gene_source "ensembl"; gene_biotype "protein_coding"; transcript_name "Rpl9-ps30-201"; transcript_source "ensembl"; transcript_biotype "protein_coding"; protein_id "ENSRNOP00000069650"; protein_version "2"; tag "Ensembl_canonical";
1	ensembl	CDS	85750885	85751442	0	-	0	gene_id "ENSRNOG00000028449"; gene_version "6"; transcript_id "ENSRNOT00000052231"; transcript_version "6"; exon_number "1"; gene_name "Rpl9-ps30"; gene_source "ensembl"; gene_biotype "protein_coding"; transcript_name "Rpl9-ps30-201"; transcript_source "ensembl"; transcript_biotype "protein_coding"; protein_id "ENSRNOP00000069650"; protein_version "2"; tag "Ensembl_canonical";
1	ensembl	exon	85750885	85751641	0	-	.	gene_id "ENSRNOG00000028449"; gene_version "6"; transcript_id "ENSRNOT00000052231"; transcript_version "6"; exon_number "1"; gene_name "Rpl9-ps30"; gene_source "ensembl"; gene_biotype "protein_coding"; transcript_name "Rpl9-ps30-201"; transcript_source "ensembl"; transcript_biotype "protein_coding"; exon_id "ENSRNOE00000313480"; exon_version "6"; tag "Ensembl_canonical";
1	ensembl	start_codon	85751440	85751442	0	-	0	gene_id "ENSRNOG00000028449"; gene_version "6"; transcript_id "ENSRNOT00000052231"; transcript_version "6"; exon_number "1"; gene_name "Rpl9-ps30"; gene_source "ensembl"; gene_biotype "protein_coding"; transcript_name "Rpl9-ps30-201"; transcript_source "ensembl"; transcript_biotype "protein_coding"; tag "Ensembl_canonical";
1	ensembl	five_prime_utr	85751443	85751641	0	-	.	gene_id "ENSRNOG00000028449"; gene_version "6"; transcript_id "ENSRNOT00000052231"; transcript_version "6"; gene_name "Rpl9-ps30"; gene_source "ensembl"; gene_biotype "protein_coding"; transcript_name "Rpl9-ps30-201"; transcript_source "ensembl"; transcript_biotype "protein_coding"; tag "Ensembl_canonical";
1	ensembl	three_prime_utr	85756586	85757586	0	-	.	gene_id "ENSRNOG00000013023"; gene_version "7"; transcript_id "ENSRNOT00000116606"; transcript_version "2"; gene_name "Nop53"; gene_source "ensembl"; gene_biotype "protein_coding"; transcript_name "Nop53-202"; transcript_source "ensembl"; transcript_biotype "protein_coding";
1	ensembl	exon	85756586	85757647	0	-	.	gene_id "ENSRNOG00000013023"; gene_version "7"; transcript_id "ENSRNOT00000116606"; transcript_version "2"; exon_number "12"; gene_name "Nop53"; gene_source "ensembl"; gene_biotype "protein_coding"; transcript_name "Nop53-202"; transcript_source "ensembl"; transcript_biotype "protein_coding"; exon_id "ENSRNOE00000596026"; exon_version "2";
1	ensembl	gene	85756586	85765089	0	-	.	gene_id "ENSRNOG00000013023"; gene_version "7"; gene_name "Nop53"; gene_source "ensembl"; gene_biotype "protein_coding";
1	ensembl	transcript	85756586	85765089	0	-	.	gene_id "ENSRNOG00000013023"; gene_version "7"; transcript_id "ENSRNOT00000116606"; transcript_version "2"; gene_name "Nop53"; gene_source "ensembl"; gene_biotype "protein_coding"; transcript_name "Nop53-202"; transcript_source "ensembl"; transcript_biotype "protein_coding";
1	ensembl	three_prime_utr	85757247	85757276	0	-	.	gene_id "ENSRNOG00000013023"; gene_version "7"; transcript_id "ENSRNOT00000017555"; transcript_version "7"; gene_name "Nop53"; gene_source "ensembl"; gene_biotype "protein_coding"; transcript_name "Nop53-201"; transcript_source "ensembl"; transcript_biotype "protein_coding"; tag "Ensembl_canonical";
1	ensembl	exon	85757247	85757346	0	-	.	gene_id "ENSRNOG00000013023"; gene_version "7"; transcript_id "ENSRNOT00000017555"; transcript_version "7"; exon_number "13"; gene_name "Nop53"; gene_source "ensembl"; gene_biotype "protein_coding"; transcript_name "Nop53-201"; transcript_source "ensembl"; transcript_biotype "protein_coding"; exon_id "ENSRNOE00000450790"; exon_version "4"; tag "Ensembl_canonical";
1	ensembl	transcript	85757247	85765089	0	-	.	gene_id "ENSRNOG00000013023"; gene_version "7"; transcript_id "ENSRNOT00000017555"; transcript_version "7"; gene_name "Nop53"; gene_source "ensembl"; gene_biotype "protein_coding"; transcript_name "Nop53-201"; transcript_source "ensembl"; transcript_biotype "protein_coding"; tag "Ensembl_canonical";
1	sraer114_es	exon	85757272	85757327	1736.00241794376	-	.	gene_id "ENSRNOG00000013023"; transcript_id "ENSRNOG00000013023_tx_1"; exon_id "1_85757272_85757327_-"; exonnum "13"; txlen "1529";
1	sraer114_es	exon	85757272	85757327	44.1563116427311	-	.	gene_id "ENSRNOG00000013023"; transcript_id "ENSRNOG00000013023_tx_2"; exon_id "1_85757272_85757327_-"; exonnum "13"; txlen "1462";
1	ensembl	stop_codon	85757277	85757279	0	-	0	gene_id "ENSRNOG00000013023"; gene_version "7"; transcript_id "ENSRNOT00000017555"; transcript_version "7"; exon_number "13"; gene_name "Nop53"; gene_source "ensembl"; gene_biotype "protein_coding"; transcript_name "Nop53-201"; transcript_source "ensembl"; transcript_biotype "protein_coding"; tag "Ensembl_canonical";
1	ensembl	CDS	85757280	85757346	0	-	1	gene_id "ENSRNOG00000013023"; gene_version "7"; transcript_id "ENSRNOT00000017555"; transcript_version "7"; exon_number "13"; gene_name "Nop53"; gene_source "ensembl"; gene_biotype "protein_coding"; transcript_name "Nop53-201"; transcript_source "ensembl"; transcript_biotype "protein_coding"; protein_id "ENSRNOP00000017556"; protein_version "3"; tag "Ensembl_canonical";
1	ensembl	stop_codon	85757587	85757589	0	-	0	gene_id "ENSRNOG00000013023"; gene_version "7"; transcript_id "ENSRNOT00000116606"; transcript_version "2"; exon_number "12"; gene_name "Nop53"; gene_source "ensembl"; gene_biotype "protein_coding"; transcript_name "Nop53-202"; transcript_source "ensembl"; transcript_biotype "protein_coding";
1	ensembl	CDS	85757590	85757647	0	-	1	gene_id "ENSRNOG00000013023"; gene_version "7"; transcript_id "ENSRNOT00000116606"; transcript_version "2"; exon_number "12"; gene_name "Nop53"; gene_source "ensembl"; gene_biotype "protein_coding"; transcript_name "Nop53-202"; transcript_source "ensembl"; transcript_biotype "protein_coding"; protein_id "ENSRNOP00000096721"; protein_version "1";
1	ensembl	exon	85757591	85757647	0	-	.	gene_id "ENSRNOG00000013023"; gene_version "7"; transcript_id "ENSRNOT00000017555"; transcript_version "7"; exon_number "12"; gene_name "Nop53"; gene_source "ensembl"; gene_biotype "protein_coding"; transcript_name "Nop53-201"; transcript_source "ensembl"; transcript_biotype "protein_coding"; exon_id "ENSRNOE00000125322"; exon_version "3"; tag "Ensembl_canonical";
1	ensembl	CDS	85757591	85757647	0	-	1	gene_id "ENSRNOG00000013023"; gene_version "7"; transcript_id "ENSRNOT00000017555"; transcript_version "7"; exon_number "12"; gene_name "Nop53"; gene_source "ensembl"; gene_biotype "protein_coding"; transcript_name "Nop53-201"; transcript_source "ensembl"; transcript_biotype "protein_coding"; protein_id "ENSRNOP00000017556"; protein_version "3"; tag "Ensembl_canonical";
1	ENSEMBL114_rn	exon	85757591	85757647	1736.00241794376	-	.	gene_id "ENSRNOG00000013023"; transcript_id "ENSRNOG00000013023_tx_1"; exon_id "1_85757591_85757647_-"; exonnum "12"; txlen "1529";
1	ENSEMBL114_rn	exon	85757591	85757647	44.1563116427311	-	.	gene_id "ENSRNOG00000013023"; transcript_id "ENSRNOG00000013023_tx_2"; exon_id "1_85757591_85757647_-"; exonnum "12"; txlen "1462";
1	ensembl	exon	85757763	85757839	0	-	.	gene_id "ENSRNOG00000013023"; gene_version "7"; transcript_id "ENSRNOT00000017555"; transcript_version "7"; exon_number "11"; gene_name "Nop53"; gene_source "ensembl"; gene_biotype "protein_coding"; transcript_name "Nop53-201"; transcript_source "ensembl"; transcript_biotype "protein_coding"; exon_id "ENSRNOE00000125213"; exon_version "1"; tag "Ensembl_canonical";
1	ensembl	CDS	85757763	85757839	0	-	0	gene_id "ENSRNOG00000013023"; gene_version "7"; transcript_id "ENSRNOT00000017555"; transcript_version "7"; exon_number "11"; gene_name "Nop53"; gene_source "ensembl"; gene_biotype "protein_coding"; transcript_name "Nop53-201"; transcript_source "ensembl"; transcript_biotype "protein_coding"; protein_id "ENSRNOP00000017556"; protein_version "3"; tag "Ensembl_canonical";
1	ensembl	exon	85757763	85757839	0	-	.	gene_id "ENSRNOG00000013023"; gene_version "7"; transcript_id "ENSRNOT00000116606"; transcript_version "2"; exon_number "11"; gene_name "Nop53"; gene_source "ensembl"; gene_biotype "protein_coding"; transcript_name "Nop53-202"; transcript_source "ensembl"; transcript_biotype "protein_coding"; exon_id "ENSRNOE00000125213"; exon_version "1";
1	ensembl	CDS	85757763	85757839	0	-	0	gene_id "ENSRNOG00000013023"; gene_version "7"; transcript_id "ENSRNOT00000116606"; transcript_version "2"; exon_number "11"; gene_name "Nop53"; gene_source "ensembl"; gene_biotype "protein_coding"; transcript_name "Nop53-202"; transcript_source "ensembl"; transcript_biotype "protein_coding"; protein_id "ENSRNOP00000096721"; protein_version "1";
1	ENSEMBL114_rn	exon	85757763	85757839	1736.00241794376	-	.	gene_id "ENSRNOG00000013023"; transcript_id "ENSRNOG00000013023_tx_1"; exon_id "1_85757763_85757839_-"; exonnum "11"; txlen "1529";
1	ENSEMBL114_rn	exon	85757763	85757839	44.1563116427311	-	.	gene_id "ENSRNOG00000013023"; transcript_id "ENSRNOG00000013023_tx_2"; exon_id "1_85757763_85757839_-"; exonnum "11"; txlen "1462";
1	ensembl	gene	85758185	85758293	0	-	.	gene_id "ENSRNOG00000059444"; gene_version "3"; gene_name "Snord23"; gene_source "ensembl"; gene_biotype "snoRNA";
1	ensembl	transcript	85758185	85758293	0	-	.	gene_id "ENSRNOG00000059444"; gene_version "3"; transcript_id "ENSRNOT00000084625"; transcript_version "3"; gene_name "Snord23"; gene_source "ensembl"; gene_biotype "snoRNA"; transcript_name "Snord23-201"; transcript_source "ensembl"; transcript_biotype "snoRNA"; tag "Ensembl_canonical";
1	ensembl	exon	85758185	85758293	0	-	.	gene_id "ENSRNOG00000059444"; gene_version "3"; transcript_id "ENSRNOT00000084625"; transcript_version "3"; exon_number "1"; gene_name "Snord23"; gene_source "ensembl"; gene_biotype "snoRNA"; transcript_name "Snord23-201"; transcript_source "ensembl"; transcript_biotype "snoRNA"; exon_id "ENSRNOE00000566417"; exon_version "1"; tag "Ensembl_canonical";
1	ensembl	exon	85758335	85758401	0	-	.	gene_id "ENSRNOG00000013023"; gene_version "7"; transcript_id "ENSRNOT00000017555"; transcript_version "7"; exon_number "10"; gene_name "Nop53"; gene_source "ensembl"; gene_biotype "protein_coding"; transcript_name "Nop53-201"; transcript_source "ensembl"; transcript_biotype "protein_coding"; exon_id "ENSRNOE00000125097"; exon_version "1"; tag "Ensembl_canonical";
1	ensembl	CDS	85758335	85758401	0	-	1	gene_id "ENSRNOG00000013023"; gene_version "7"; transcript_id "ENSRNOT00000017555"; transcript_version "7"; exon_number "10"; gene_name "Nop53"; gene_source "ensembl"; gene_biotype "protein_coding"; transcript_name "Nop53-201"; transcript_source "ensembl"; transcript_biotype "protein_coding"; protein_id "ENSRNOP00000017556"; protein_version "3"; tag "Ensembl_canonical";
1	ensembl	exon	85758335	85758401	0	-	.	gene_id "ENSRNOG00000013023"; gene_version "7"; transcript_id "ENSRNOT00000116606"; transcript_version "2"; exon_number "10"; gene_name "Nop53"; gene_source "ensembl"; gene_biotype "protein_coding"; transcript_name "Nop53-202"; transcript_source "ensembl"; transcript_biotype "protein_coding"; exon_id "ENSRNOE00000125097"; exon_version "1";
1	ensembl	CDS	85758335	85758401	0	-	1	gene_id "ENSRNOG00000013023"; gene_version "7"; transcript_id "ENSRNOT00000116606"; transcript_version "2"; exon_number "10"; gene_name "Nop53"; gene_source "ensembl"; gene_biotype "protein_coding"; transcript_name "Nop53-202"; transcript_source "ensembl"; transcript_biotype "protein_coding"; protein_id "ENSRNOP00000096721"; protein_version "1";
1	ENSEMBL114_rn	exon	85758335	85758401	1736.00241794376	-	.	gene_id "ENSRNOG00000013023"; transcript_id "ENSRNOG00000013023_tx_1"; exon_id "1_85758335_85758401_-"; exonnum "10"; txlen "1529";
1	ENSEMBL114_rn	exon	85758335	85758401	44.1563116427311	-	.	gene_id "ENSRNOG00000013023"; transcript_id "ENSRNOG00000013023_tx_2"; exon_id "1_85758335_85758401_-"; exonnum "10"; txlen "1462";
1	ensembl	exon	85758515	85758690	0	-	.	gene_id "ENSRNOG00000013023"; gene_version "7"; transcript_id "ENSRNOT00000017555"; transcript_version "7"; exon_number "9"; gene_name "Nop53"; gene_source "ensembl"; gene_biotype "protein_coding"; transcript_name "Nop53-201"; transcript_source "ensembl"; transcript_biotype "protein_coding"; exon_id "ENSRNOE00000226996"; exon_version "1"; tag "Ensembl_canonical";
1	ensembl	CDS	85758515	85758690	0	-	0	gene_id "ENSRNOG00000013023"; gene_version "7"; transcript_id "ENSRNOT00000017555"; transcript_version "7"; exon_number "9"; gene_name "Nop53"; gene_source "ensembl"; gene_biotype "protein_coding"; transcript_name "Nop53-201"; transcript_source "ensembl"; transcript_biotype "protein_coding"; protein_id "ENSRNOP00000017556"; protein_version "3"; tag "Ensembl_canonical";
1	ensembl	exon	85758515	85758690	0	-	.	gene_id "ENSRNOG00000013023"; gene_version "7"; transcript_id "ENSRNOT00000116606"; transcript_version "2"; exon_number "9"; gene_name "Nop53"; gene_source "ensembl"; gene_biotype "protein_coding"; transcript_name "Nop53-202"; transcript_source "ensembl"; transcript_biotype "protein_coding"; exon_id "ENSRNOE00000226996"; exon_version "1";
1	ensembl	CDS	85758515	85758690	0	-	0	gene_id "ENSRNOG00000013023"; gene_version "7"; transcript_id "ENSRNOT00000116606"; transcript_version "2"; exon_number "9"; gene_name "Nop53"; gene_source "ensembl"; gene_biotype "protein_coding"; transcript_name "Nop53-202"; transcript_source "ensembl"; transcript_biotype "protein_coding"; protein_id "ENSRNOP00000096721"; protein_version "1";
1	ENSEMBL114_rn	exon	85758515	85758690	1736.00241794376	-	.	gene_id "ENSRNOG00000013023"; transcript_id "ENSRNOG00000013023_tx_1"; exon_id "1_85758515_85758690_-"; exonnum "9"; txlen "1529";
1	ENSEMBL114_rn	exon	85758515	85758690	44.1563116427311	-	.	gene_id "ENSRNOG00000013023"; transcript_id "ENSRNOG00000013023_tx_2"; exon_id "1_85758515_85758690_-"; exonnum "9"; txlen "1462";
1	ensembl	exon	85758887	85759081	0	-	.	gene_id "ENSRNOG00000013023"; gene_version "7"; transcript_id "ENSRNOT00000017555"; transcript_version "7"; exon_number "8"; gene_name "Nop53"; gene_source "ensembl"; gene_biotype "protein_coding"; transcript_name "Nop53-201"; transcript_source "ensembl"; transcript_biotype "protein_coding"; exon_id "ENSRNOE00000124899"; exon_version "1"; tag "Ensembl_canonical";
1	ensembl	CDS	85758887	85759081	0	-	0	gene_id "ENSRNOG00000013023"; gene_version "7"; transcript_id "ENSRNOT00000017555"; transcript_version "7"; exon_number "8"; gene_name "Nop53"; gene_source "ensembl"; gene_biotype "protein_coding"; transcript_name "Nop53-201"; transcript_source "ensembl"; transcript_biotype "protein_coding"; protein_id "ENSRNOP00000017556"; protein_version "3"; tag "Ensembl_canonical";
1	ensembl	exon	85758887	85759081	0	-	.	gene_id "ENSRNOG00000013023"; gene_version "7"; transcript_id "ENSRNOT00000116606"; transcript_version "2"; exon_number "8"; gene_name "Nop53"; gene_source "ensembl"; gene_biotype "protein_coding"; transcript_name "Nop53-202"; transcript_source "ensembl"; transcript_biotype "protein_coding"; exon_id "ENSRNOE00000124899"; exon_version "1";
1	ensembl	CDS	85758887	85759081	0	-	0	gene_id "ENSRNOG00000013023"; gene_version "7"; transcript_id "ENSRNOT00000116606"; transcript_version "2"; exon_number "8"; gene_name "Nop53"; gene_source "ensembl"; gene_biotype "protein_coding"; transcript_name "Nop53-202"; transcript_source "ensembl"; transcript_biotype "protein_coding"; protein_id "ENSRNOP00000096721"; protein_version "1";
1	ENSEMBL114_rn	exon	85758887	85759081	1736.00241794376	-	.	gene_id "ENSRNOG00000013023"; transcript_id "ENSRNOG00000013023_tx_1"; exon_id "1_85758887_85759081_-"; exonnum "8"; txlen "1529";
1	ENSEMBL114_rn	exon	85758887	85759081	44.1563116427311	-	.	gene_id "ENSRNOG00000013023"; transcript_id "ENSRNOG00000013023_tx_2"; exon_id "1_85758887_85759081_-"; exonnum "8"; txlen "1462";
1	ensembl	exon	85759155	85759259	0	-	.	gene_id "ENSRNOG00000013023"; gene_version "7"; transcript_id "ENSRNOT00000017555"; transcript_version "7"; exon_number "7"; gene_name "Nop53"; gene_source "ensembl"; gene_biotype "protein_coding"; transcript_name "Nop53-201"; transcript_source "ensembl"; transcript_biotype "protein_coding"; exon_id "ENSRNOE00000124799"; exon_version "2"; tag "Ensembl_canonical";
1	ensembl	CDS	85759155	85759259	0	-	0	gene_id "ENSRNOG00000013023"; gene_version "7"; transcript_id "ENSRNOT00000017555"; transcript_version "7"; exon_number "7"; gene_name "Nop53"; gene_source "ensembl"; gene_biotype "protein_coding"; transcript_name "Nop53-201"; transcript_source "ensembl"; transcript_biotype "protein_coding"; protein_id "ENSRNOP00000017556"; protein_version "3"; tag "Ensembl_canonical";
1	ensembl	exon	85759155	85759259	0	-	.	gene_id "ENSRNOG00000013023"; gene_version "7"; transcript_id "ENSRNOT00000116606"; transcript_version "2"; exon_number "7"; gene_name "Nop53"; gene_source "ensembl"; gene_biotype "protein_coding"; transcript_name "Nop53-202"; transcript_source "ensembl"; transcript_biotype "protein_coding"; exon_id "ENSRNOE00000124799"; exon_version "2";
1	ensembl	CDS	85759155	85759259	0	-	0	gene_id "ENSRNOG00000013023"; gene_version "7"; transcript_id "ENSRNOT00000116606"; transcript_version "2"; exon_number "7"; gene_name "Nop53"; gene_source "ensembl"; gene_biotype "protein_coding"; transcript_name "Nop53-202"; transcript_source "ensembl"; transcript_biotype "protein_coding"; protein_id "ENSRNOP00000096721"; protein_version "1";
1	ENSEMBL114_rn	exon	85759155	85759259	1736.00241794376	-	.	gene_id "ENSRNOG00000013023"; transcript_id "ENSRNOG00000013023_tx_1"; exon_id "1_85759155_85759259_-"; exonnum "7"; txlen "1529";
1	ENSEMBL114_rn	exon	85759155	85759259	44.1563116427311	-	.	gene_id "ENSRNOG00000013023"; transcript_id "ENSRNOG00000013023_tx_2"; exon_id "1_85759155_85759259_-"; exonnum "7"; txlen "1462";
1	ensembl	exon	85759582	85759677	0	-	.	gene_id "ENSRNOG00000013023"; gene_version "7"; transcript_id "ENSRNOT00000017555"; transcript_version "7"; exon_number "6"; gene_name "Nop53"; gene_source "ensembl"; gene_biotype "protein_coding"; transcript_name "Nop53-201"; transcript_source "ensembl"; transcript_biotype "protein_coding"; exon_id "ENSRNOE00000124701"; exon_version "1"; tag "Ensembl_canonical";
1	ensembl	CDS	85759582	85759677	0	-	0	gene_id "ENSRNOG00000013023"; gene_version "7"; transcript_id "ENSRNOT00000017555"; transcript_version "7"; exon_number "6"; gene_name "Nop53"; gene_source "ensembl"; gene_biotype "protein_coding"; transcript_name "Nop53-201"; transcript_source "ensembl"; transcript_biotype "protein_coding"; protein_id "ENSRNOP00000017556"; protein_version "3"; tag "Ensembl_canonical";
1	ensembl	exon	85759582	85759677	0	-	.	gene_id "ENSRNOG00000013023"; gene_version "7"; transcript_id "ENSRNOT00000116606"; transcript_version "2"; exon_number "6"; gene_name "Nop53"; gene_source "ensembl"; gene_biotype "protein_coding"; transcript_name "Nop53-202"; transcript_source "ensembl"; transcript_biotype "protein_coding"; exon_id "ENSRNOE00000124701"; exon_version "1";
1	ensembl	CDS	85759582	85759677	0	-	0	gene_id "ENSRNOG00000013023"; gene_version "7"; transcript_id "ENSRNOT00000116606"; transcript_version "2"; exon_number "6"; gene_name "Nop53"; gene_source "ensembl"; gene_biotype "protein_coding"; transcript_name "Nop53-202"; transcript_source "ensembl"; transcript_biotype "protein_coding"; protein_id "ENSRNOP00000096721"; protein_version "1";
1	ENSEMBL114_rn	exon	85759582	85759677	1736.00241794376	-	.	gene_id "ENSRNOG00000013023"; transcript_id "ENSRNOG00000013023_tx_1"; exon_id "1_85759582_85759677_-"; exonnum "6"; txlen "1529";
1	ENSEMBL114_rn	exon	85759582	85759677	44.1563116427311	-	.	gene_id "ENSRNOG00000013023"; transcript_id "ENSRNOG00000013023_tx_2"; exon_id "1_85759582_85759677_-"; exonnum "6"; txlen "1462";
1	ensembl	exon	85761259	85761329	0	-	.	gene_id "ENSRNOG00000013023"; gene_version "7"; transcript_id "ENSRNOT00000017555"; transcript_version "7"; exon_number "5"; gene_name "Nop53"; gene_source "ensembl"; gene_biotype "protein_coding"; transcript_name "Nop53-201"; transcript_source "ensembl"; transcript_biotype "protein_coding"; exon_id "ENSRNOE00000124599"; exon_version "1"; tag "Ensembl_canonical";
1	ensembl	CDS	85761259	85761329	0	-	2	gene_id "ENSRNOG00000013023"; gene_version "7"; transcript_id "ENSRNOT00000017555"; transcript_version "7"; exon_number "5"; gene_name "Nop53"; gene_source "ensembl"; gene_biotype "protein_coding"; transcript_name "Nop53-201"; transcript_source "ensembl"; transcript_biotype "protein_coding"; protein_id "ENSRNOP00000017556"; protein_version "3"; tag "Ensembl_canonical";
1	ensembl	exon	85761259	85761329	0	-	.	gene_id "ENSRNOG00000013023"; gene_version "7"; transcript_id "ENSRNOT00000116606"; transcript_version "2"; exon_number "5"; gene_name "Nop53"; gene_source "ensembl"; gene_biotype "protein_coding"; transcript_name "Nop53-202"; transcript_source "ensembl"; transcript_biotype "protein_coding"; exon_id "ENSRNOE00000124599"; exon_version "1";
1	ensembl	CDS	85761259	85761329	0	-	2	gene_id "ENSRNOG00000013023"; gene_version "7"; transcript_id "ENSRNOT00000116606"; transcript_version "2"; exon_number "5"; gene_name "Nop53"; gene_source "ensembl"; gene_biotype "protein_coding"; transcript_name "Nop53-202"; transcript_source "ensembl"; transcript_biotype "protein_coding"; protein_id "ENSRNOP00000096721"; protein_version "1";
1	ENSEMBL114_rn	exon	85761259	85761329	1736.00241794376	-	.	gene_id "ENSRNOG00000013023"; transcript_id "ENSRNOG00000013023_tx_1"; exon_id "1_85761259_85761329_-"; exonnum "5"; txlen "1529";
1	ENSEMBL114_rn	exon	85761259	85761329	44.1563116427311	-	.	gene_id "ENSRNOG00000013023"; transcript_id "ENSRNOG00000013023_tx_2"; exon_id "1_85761259_85761329_-"; exonnum "5"; txlen "1462";
1	ensembl	exon	85761680	85761879	0	-	.	gene_id "ENSRNOG00000013023"; gene_version "7"; transcript_id "ENSRNOT00000017555"; transcript_version "7"; exon_number "4"; gene_name "Nop53"; gene_source "ensembl"; gene_biotype "protein_coding"; transcript_name "Nop53-201"; transcript_source "ensembl"; transcript_biotype "protein_coding"; exon_id "ENSRNOE00000124496"; exon_version "1"; tag "Ensembl_canonical";
1	ensembl	CDS	85761680	85761879	0	-	1	gene_id "ENSRNOG00000013023"; gene_version "7"; transcript_id "ENSRNOT00000017555"; transcript_version "7"; exon_number "4"; gene_name "Nop53"; gene_source "ensembl"; gene_biotype "protein_coding"; transcript_name "Nop53-201"; transcript_source "ensembl"; transcript_biotype "protein_coding"; protein_id "ENSRNOP00000017556"; protein_version "3"; tag "Ensembl_canonical";
1	ensembl	exon	85761680	85761879	0	-	.	gene_id "ENSRNOG00000013023"; gene_version "7"; transcript_id "ENSRNOT00000116606"; transcript_version "2"; exon_number "4"; gene_name "Nop53"; gene_source "ensembl"; gene_biotype "protein_coding"; transcript_name "Nop53-202"; transcript_source "ensembl"; transcript_biotype "protein_coding"; exon_id "ENSRNOE00000124496"; exon_version "1";
1	ensembl	CDS	85761680	85761879	0	-	1	gene_id "ENSRNOG00000013023"; gene_version "7"; transcript_id "ENSRNOT00000116606"; transcript_version "2"; exon_number "4"; gene_name "Nop53"; gene_source "ensembl"; gene_biotype "protein_coding"; transcript_name "Nop53-202"; transcript_source "ensembl"; transcript_biotype "protein_coding"; protein_id "ENSRNOP00000096721"; protein_version "1";
1	ENSEMBL114_rn	exon	85761680	85761879	1736.00241794376	-	.	gene_id "ENSRNOG00000013023"; transcript_id "ENSRNOG00000013023_tx_1"; exon_id "1_85761680_85761879_-"; exonnum "4"; txlen "1529";
1	ENSEMBL114_rn	exon	85761680	85761879	44.1563116427311	-	.	gene_id "ENSRNOG00000013023"; transcript_id "ENSRNOG00000013023_tx_2"; exon_id "1_85761680_85761879_-"; exonnum "4"; txlen "1462";
1	ensembl	exon	85762308	85762416	0	-	.	gene_id "ENSRNOG00000013023"; gene_version "7"; transcript_id "ENSRNOT00000017555"; transcript_version "7"; exon_number "3"; gene_name "Nop53"; gene_source "ensembl"; gene_biotype "protein_coding"; transcript_name "Nop53-201"; transcript_source "ensembl"; transcript_biotype "protein_coding"; exon_id "ENSRNOE00000124400"; exon_version "1"; tag "Ensembl_canonical";
1	ensembl	CDS	85762308	85762416	0	-	2	gene_id "ENSRNOG00000013023"; gene_version "7"; transcript_id "ENSRNOT00000017555"; transcript_version "7"; exon_number "3"; gene_name "Nop53"; gene_source "ensembl"; gene_biotype "protein_coding"; transcript_name "Nop53-201"; transcript_source "ensembl"; transcript_biotype "protein_coding"; protein_id "ENSRNOP00000017556"; protein_version "3"; tag "Ensembl_canonical";
1	ensembl	exon	85762308	85762416	0	-	.	gene_id "ENSRNOG00000013023"; gene_version "7"; transcript_id "ENSRNOT00000116606"; transcript_version "2"; exon_number "3"; gene_name "Nop53"; gene_source "ensembl"; gene_biotype "protein_coding"; transcript_name "Nop53-202"; transcript_source "ensembl"; transcript_biotype "protein_coding"; exon_id "ENSRNOE00000124400"; exon_version "1";
1	ensembl	CDS	85762308	85762416	0	-	2	gene_id "ENSRNOG00000013023"; gene_version "7"; transcript_id "ENSRNOT00000116606"; transcript_version "2"; exon_number "3"; gene_name "Nop53"; gene_source "ensembl"; gene_biotype "protein_coding"; transcript_name "Nop53-202"; transcript_source "ensembl"; transcript_biotype "protein_coding"; protein_id "ENSRNOP00000096721"; protein_version "1";
1	ENSEMBL114_rn	exon	85762308	85762416	1736.00241794376	-	.	gene_id "ENSRNOG00000013023"; transcript_id "ENSRNOG00000013023_tx_1"; exon_id "1_85762308_85762416_-"; exonnum "3"; txlen "1529";
1	ENSEMBL114_rn	exon	85762308	85762416	44.1563116427311	-	.	gene_id "ENSRNOG00000013023"; transcript_id "ENSRNOG00000013023_tx_2"; exon_id "1_85762308_85762416_-"; exonnum "3"; txlen "1462";
1	ensembl	exon	85764275	85764339	0	-	.	gene_id "ENSRNOG00000013023"; gene_version "7"; transcript_id "ENSRNOT00000017555"; transcript_version "7"; exon_number "2"; gene_name "Nop53"; gene_source "ensembl"; gene_biotype "protein_coding"; transcript_name "Nop53-201"; transcript_source "ensembl"; transcript_biotype "protein_coding"; exon_id "ENSRNOE00000124259"; exon_version "1"; tag "Ensembl_canonical";
1	ensembl	CDS	85764275	85764339	0	-	1	gene_id "ENSRNOG00000013023"; gene_version "7"; transcript_id "ENSRNOT00000017555"; transcript_version "7"; exon_number "2"; gene_name "Nop53"; gene_source "ensembl"; gene_biotype "protein_coding"; transcript_name "Nop53-201"; transcript_source "ensembl"; transcript_biotype "protein_coding"; protein_id "ENSRNOP00000017556"; protein_version "3"; tag "Ensembl_canonical";
1	ensembl	exon	85764275	85764339	0	-	.	gene_id "ENSRNOG00000013023"; gene_version "7"; transcript_id "ENSRNOT00000116606"; transcript_version "2"; exon_number "2"; gene_name "Nop53"; gene_source "ensembl"; gene_biotype "protein_coding"; transcript_name "Nop53-202"; transcript_source "ensembl"; transcript_biotype "protein_coding"; exon_id "ENSRNOE00000124259"; exon_version "1";
1	ensembl	CDS	85764275	85764339	0	-	1	gene_id "ENSRNOG00000013023"; gene_version "7"; transcript_id "ENSRNOT00000116606"; transcript_version "2"; exon_number "2"; gene_name "Nop53"; gene_source "ensembl"; gene_biotype "protein_coding"; transcript_name "Nop53-202"; transcript_source "ensembl"; transcript_biotype "protein_coding"; protein_id "ENSRNOP00000096721"; protein_version "1";
1	ENSEMBL114_rn	exon	85764275	85764339	1736.00241794376	-	.	gene_id "ENSRNOG00000013023"; transcript_id "ENSRNOG00000013023_tx_1"; exon_id "1_85764275_85764339_-"; exonnum "2"; txlen "1529";
1	ENSEMBL114_rn	exon	85764275	85764339	44.1563116427311	-	.	gene_id "ENSRNOG00000013023"; transcript_id "ENSRNOG00000013023_tx_2"; exon_id "1_85764275_85764339_-"; exonnum "2"; txlen "1462";
1	sraer114_ss	exon	85764622	85764809	44.1563116427311	-	.	gene_id "ENSRNOG00000013023"; transcript_id "ENSRNOG00000013023_tx_2"; exon_id "1_85764622_85764809_-"; exonnum "1"; txlen "1462";
1	ensembl	CDS	85764835	85765058	0	-	0	gene_id "ENSRNOG00000013023"; gene_version "7"; transcript_id "ENSRNOT00000017555"; transcript_version "7"; exon_number "1"; gene_name "Nop53"; gene_source "ensembl"; gene_biotype "protein_coding"; transcript_name "Nop53-201"; transcript_source "ensembl"; transcript_biotype "protein_coding"; protein_id "ENSRNOP00000017556"; protein_version "3"; tag "Ensembl_canonical";
1	ensembl	CDS	85764835	85765058	0	-	0	gene_id "ENSRNOG00000013023"; gene_version "7"; transcript_id "ENSRNOT00000116606"; transcript_version "2"; exon_number "1"; gene_name "Nop53"; gene_source "ensembl"; gene_biotype "protein_coding"; transcript_name "Nop53-202"; transcript_source "ensembl"; transcript_biotype "protein_coding"; protein_id "ENSRNOP00000096721"; protein_version "1";
1	ensembl	exon	85764835	85765089	0	-	.	gene_id "ENSRNOG00000013023"; gene_version "7"; transcript_id "ENSRNOT00000017555"; transcript_version "7"; exon_number "1"; gene_name "Nop53"; gene_source "ensembl"; gene_biotype "protein_coding"; transcript_name "Nop53-201"; transcript_source "ensembl"; transcript_biotype "protein_coding"; exon_id "ENSRNOE00000124096"; exon_version "5"; tag "Ensembl_canonical";
1	ensembl	exon	85764835	85765089	0	-	.	gene_id "ENSRNOG00000013023"; gene_version "7"; transcript_id "ENSRNOT00000116606"; transcript_version "2"; exon_number "1"; gene_name "Nop53"; gene_source "ensembl"; gene_biotype "protein_coding"; transcript_name "Nop53-202"; transcript_source "ensembl"; transcript_biotype "protein_coding"; exon_id "ENSRNOE00000124096"; exon_version "5";
1	ENSEMBL114_rn	exon	85764835	85765089	1736.00241794376	-	.	gene_id "ENSRNOG00000013023"; transcript_id "ENSRNOG00000013023_tx_1"; exon_id "1_85764835_85765089_-"; exonnum "1"; txlen "1529";
1	ensembl	start_codon	85765056	85765058	0	-	0	gene_id "ENSRNOG00000013023"; gene_version "7"; transcript_id "ENSRNOT00000017555"; transcript_version "7"; exon_number "1"; gene_name "Nop53"; gene_source "ensembl"; gene_biotype "protein_coding"; transcript_name "Nop53-201"; transcript_source "ensembl"; transcript_biotype "protein_coding"; tag "Ensembl_canonical";
1	ensembl	start_codon	85765056	85765058	0	-	0	gene_id "ENSRNOG00000013023"; gene_version "7"; transcript_id "ENSRNOT00000116606"; transcript_version "2"; exon_number "1"; gene_name "Nop53"; gene_source "ensembl"; gene_biotype "protein_coding"; transcript_name "Nop53-202"; transcript_source "ensembl"; transcript_biotype "protein_coding";
1	ensembl	five_prime_utr	85765059	85765089	0	-	.	gene_id "ENSRNOG00000013023"; gene_version "7"; transcript_id "ENSRNOT00000017555"; transcript_version "7"; gene_name "Nop53"; gene_source "ensembl"; gene_biotype "protein_coding"; transcript_name "Nop53-201"; transcript_source "ensembl"; transcript_biotype "protein_coding"; tag "Ensembl_canonical";
1	ensembl	five_prime_utr	85765059	85765089	0	-	.	gene_id "ENSRNOG00000013023"; gene_version "7"; transcript_id "ENSRNOT00000116606"; transcript_version "2"; gene_name "Nop53"; gene_source "ensembl"; gene_biotype "protein_coding"; transcript_name "Nop53-202"; transcript_source "ensembl"; transcript_biotype "protein_coding";
1	ensembl	three_prime_utr	85768667	85768978	0	-	.	gene_id "ENSRNOG00000011346"; gene_version "7"; transcript_id "ENSRNOT00000017353"; transcript_version "7"; gene_name "Ehd2"; gene_source "ensembl"; gene_biotype "protein_coding"; transcript_name "Ehd2-201"; transcript_source "ensembl"; transcript_biotype "protein_coding"; tag "Ensembl_canonical";
1	ensembl	exon	85768667	85769530	0	-	.	gene_id "ENSRNOG00000011346"; gene_version "7"; transcript_id "ENSRNOT00000017353"; transcript_version "7"; exon_number "6"; gene_name "Ehd2"; gene_source "ensembl"; gene_biotype "protein_coding"; transcript_name "Ehd2-201"; transcript_source "ensembl"; transcript_biotype "protein_coding"; exon_id "ENSRNOE00000120745"; exon_version "6"; tag "Ensembl_canonical";
1	ENSEMBL114_rn	exon	85768667	85769530	2.61466010890703	-	.	gene_id "ENSRNOG00000011346"; transcript_id "ENSRNOG00000011346_tx_2"; exon_id "1_85768667_85769530_-"; exonnum "7"; txlen "2212";
1	ensembl	gene	85768667	85786943	0	-	.	gene_id "ENSRNOG00000011346"; gene_version "7"; gene_name "Ehd2"; gene_source "ensembl"; gene_biotype "protein_coding";
1	ensembl	transcript	85768667	85786943	0	-	.	gene_id "ENSRNOG00000011346"; gene_version "7"; transcript_id "ENSRNOT00000017353"; transcript_version "7"; gene_name "Ehd2"; gene_source "ensembl"; gene_biotype "protein_coding"; transcript_name "Ehd2-201"; transcript_source "ensembl"; transcript_biotype "protein_coding"; tag "Ensembl_canonical";
1	ensembl	stop_codon	85768979	85768981	0	-	0	gene_id "ENSRNOG00000011346"; gene_version "7"; transcript_id "ENSRNOT00000017353"; transcript_version "7"; exon_number "6"; gene_name "Ehd2"; gene_source "ensembl"; gene_biotype "protein_coding"; transcript_name "Ehd2-201"; transcript_source "ensembl"; transcript_biotype "protein_coding"; tag "Ensembl_canonical";
1	ensembl	CDS	85768982	85769530	0	-	0	gene_id "ENSRNOG00000011346"; gene_version "7"; transcript_id "ENSRNOT00000017353"; transcript_version "7"; exon_number "6"; gene_name "Ehd2"; gene_source "ensembl"; gene_biotype "protein_coding"; transcript_name "Ehd2-201"; transcript_source "ensembl"; transcript_biotype "protein_coding"; protein_id "ENSRNOP00000017353"; protein_version "5"; tag "Ensembl_canonical";
1	ensembl	exon	85771538	85771702	0	-	.	gene_id "ENSRNOG00000011346"; gene_version "7"; transcript_id "ENSRNOT00000017353"; transcript_version "7"; exon_number "5"; gene_name "Ehd2"; gene_source "ensembl"; gene_biotype "protein_coding"; transcript_name "Ehd2-201"; transcript_source "ensembl"; transcript_biotype "protein_coding"; exon_id "ENSRNOE00000330421"; exon_version "1"; tag "Ensembl_canonical";
1	ensembl	CDS	85771538	85771702	0	-	0	gene_id "ENSRNOG00000011346"; gene_version "7"; transcript_id "ENSRNOT00000017353"; transcript_version "7"; exon_number "5"; gene_name "Ehd2"; gene_source "ensembl"; gene_biotype "protein_coding"; transcript_name "Ehd2-201"; transcript_source "ensembl"; transcript_biotype "protein_coding"; protein_id "ENSRNOP00000017353"; protein_version "5"; tag "Ensembl_canonical";
1	ENSEMBL114_rn	exon	85771538	85771702	2.61466010890703	-	.	gene_id "ENSRNOG00000011346"; transcript_id "ENSRNOG00000011346_tx_2"; exon_id "1_85771538_85771702_-"; exonnum "6"; txlen "2212";
1	ensembl	exon	85776382	85776794	0	-	.	gene_id "ENSRNOG00000011346"; gene_version "7"; transcript_id "ENSRNOT00000017353"; transcript_version "7"; exon_number "4"; gene_name "Ehd2"; gene_source "ensembl"; gene_biotype "protein_coding"; transcript_name "Ehd2-201"; transcript_source "ensembl"; transcript_biotype "protein_coding"; exon_id "ENSRNOE00000119894"; exon_version "1"; tag "Ensembl_canonical";
1	ensembl	CDS	85776382	85776794	0	-	2	gene_id "ENSRNOG00000011346"; gene_version "7"; transcript_id "ENSRNOT00000017353"; transcript_version "7"; exon_number "4"; gene_name "Ehd2"; gene_source "ensembl"; gene_biotype "protein_coding"; transcript_name "Ehd2-201"; transcript_source "ensembl"; transcript_biotype "protein_coding"; protein_id "ENSRNOP00000017353"; protein_version "5"; tag "Ensembl_canonical";
1	ENSEMBL114_rn	exon	85776382	85776794	2.61466010890703	-	.	gene_id "ENSRNOG00000011346"; transcript_id "ENSRNOG00000011346_tx_2"; exon_id "1_85776382_85776794_-"; exonnum "5"; txlen "2212";
1	ensembl	exon	85782197	85782294	0	-	.	gene_id "ENSRNOG00000011346"; gene_version "7"; transcript_id "ENSRNOT00000017353"; transcript_version "7"; exon_number "3"; gene_name "Ehd2"; gene_source "ensembl"; gene_biotype "protein_coding"; transcript_name "Ehd2-201"; transcript_source "ensembl"; transcript_biotype "protein_coding"; exon_id "ENSRNOE00000119482"; exon_version "1"; tag "Ensembl_canonical";
1	ensembl	CDS	85782197	85782294	0	-	1	gene_id "ENSRNOG00000011346"; gene_version "7"; transcript_id "ENSRNOT00000017353"; transcript_version "7"; exon_number "3"; gene_name "Ehd2"; gene_source "ensembl"; gene_biotype "protein_coding"; transcript_name "Ehd2-201"; transcript_source "ensembl"; transcript_biotype "protein_coding"; protein_id "ENSRNOP00000017353"; protein_version "5"; tag "Ensembl_canonical";
1	ENSEMBL114_rn	exon	85782197	85782294	2.61466010890703	-	.	gene_id "ENSRNOG00000011346"; transcript_id "ENSRNOG00000011346_tx_2"; exon_id "1_85782197_85782294_-"; exonnum "4"; txlen "2212";
1	ensembl	CDS	85783789	85784192	0	-	0	gene_id "ENSRNOG00000011346"; gene_version "7"; transcript_id "ENSRNOT00000017353"; transcript_version "7"; exon_number "2"; gene_name "Ehd2"; gene_source "ensembl"; gene_biotype "protein_coding"; transcript_name "Ehd2-201"; transcript_source "ensembl"; transcript_biotype "protein_coding"; protein_id "ENSRNOP00000017353"; protein_version "5"; tag "Ensembl_canonical";
1	ensembl	exon	85783789	85784248	0	-	.	gene_id "ENSRNOG00000011346"; gene_version "7"; transcript_id "ENSRNOT00000017353"; transcript_version "7"; exon_number "2"; gene_name "Ehd2"; gene_source "ensembl"; gene_biotype "protein_coding"; transcript_name "Ehd2-201"; transcript_source "ensembl"; transcript_biotype "protein_coding"; exon_id "ENSRNOE00000106954"; exon_version "3"; tag "Ensembl_canonical";
1	ENSEMBL114_rn	exon	85783789	85784248	2.61466010890703	-	.	gene_id "ENSRNOG00000011346"; transcript_id "ENSRNOG00000011346_tx_2"; exon_id "1_85783789_85784248_-"; exonnum "3"; txlen "2212";
1	ensembl	start_codon	85784190	85784192	0	-	0	gene_id "ENSRNOG00000011346"; gene_version "7"; transcript_id "ENSRNOT00000017353"; transcript_version "7"; exon_number "2"; gene_name "Ehd2"; gene_source "ensembl"; gene_biotype "protein_coding"; transcript_name "Ehd2-201"; transcript_source "ensembl"; transcript_biotype "protein_coding"; tag "Ensembl_canonical";
1	ensembl	five_prime_utr	85784193	85784248	0	-	.	gene_id "ENSRNOG00000011346"; gene_version "7"; transcript_id "ENSRNOT00000017353"; transcript_version "7"; gene_name "Ehd2"; gene_source "ensembl"; gene_biotype "protein_coding"; transcript_name "Ehd2-201"; transcript_source "ensembl"; transcript_biotype "protein_coding"; tag "Ensembl_canonical";
1	sraer114_mid	exon	85784718	85784902	2.61466010890703	-	.	gene_id "ENSRNOG00000011346"; transcript_id "ENSRNOG00000011346_tx_2"; exon_id "1_85784718_85784902_-"; exonnum "2"; txlen "2212";
1	ensembl	exon	85786917	85786943	0	-	.	gene_id "ENSRNOG00000011346"; gene_version "7"; transcript_id "ENSRNOT00000017353"; transcript_version "7"; exon_number "1"; gene_name "Ehd2"; gene_source "ensembl"; gene_biotype "protein_coding"; transcript_name "Ehd2-201"; transcript_source "ensembl"; transcript_biotype "protein_coding"; exon_id "ENSRNOE00000818173"; exon_version "1"; tag "Ensembl_canonical";
1	ensembl	five_prime_utr	85786917	85786943	0	-	.	gene_id "ENSRNOG00000011346"; gene_version "7"; transcript_id "ENSRNOT00000017353"; transcript_version "7"; gene_name "Ehd2"; gene_source "ensembl"; gene_biotype "protein_coding"; transcript_name "Ehd2-201"; transcript_source "ensembl"; transcript_biotype "protein_coding"; tag "Ensembl_canonical";
1	ENSEMBL114_rn	exon	85786917	85786943	2.61466010890703	-	.	gene_id "ENSRNOG00000011346"; transcript_id "ENSRNOG00000011346_tx_2"; exon_id "1_85786917_85786943_-"; exonnum "1"; txlen "2212";
1	ensembl	three_prime_utr	85790093	85790877	0	-	.	gene_id "ENSRNOG00000011262"; gene_version "8"; transcript_id "ENSRNOT00000108489"; transcript_version "2"; gene_name "Bicra"; gene_source "ensembl"; gene_biotype "protein_coding"; transcript_name "Bicra-203"; transcript_source "ensembl"; transcript_biotype "protein_coding";
1	ensembl	three_prime_utr	85790093	85790877	0	-	.	gene_id "ENSRNOG00000011262"; gene_version "8"; transcript_id "ENSRNOT00000102879"; transcript_version "2"; gene_name "Bicra"; gene_source "ensembl"; gene_biotype "protein_coding"; transcript_name "Bicra-202"; transcript_source "ensembl"; transcript_biotype "protein_coding";
1	ensembl	three_prime_utr	85790093	85790877	0	-	.	gene_id "ENSRNOG00000011262"; gene_version "8"; transcript_id "ENSRNOT00000015059"; transcript_version "8"; gene_name "Bicra"; gene_source "ensembl"; gene_biotype "protein_coding"; transcript_name "Bicra-201"; transcript_source "ensembl"; transcript_biotype "protein_coding"; tag "Ensembl_canonical";
1	ensembl	exon	85790093	85791989	0	-	.	gene_id "ENSRNOG00000011262"; gene_version "8"; transcript_id "ENSRNOT00000108489"; transcript_version "2"; exon_number "14"; gene_name "Bicra"; gene_source "ensembl"; gene_biotype "protein_coding"; transcript_name "Bicra-203"; transcript_source "ensembl"; transcript_biotype "protein_coding"; exon_id "ENSRNOE00000106660"; exon_version "3";
1	ensembl	exon	85790093	85791989	0	-	.	gene_id "ENSRNOG00000011262"; gene_version "8"; transcript_id "ENSRNOT00000102879"; transcript_version "2"; exon_number "14"; gene_name "Bicra"; gene_source "ensembl"; gene_biotype "protein_coding"; transcript_name "Bicra-202"; transcript_source "ensembl"; transcript_biotype "protein_coding"; exon_id "ENSRNOE00000106660"; exon_version "3";
1	ensembl	exon	85790093	85791989	0	-	.	gene_id "ENSRNOG00000011262"; gene_version "8"; transcript_id "ENSRNOT00000015059"; transcript_version "8"; exon_number "15"; gene_name "Bicra"; gene_source "ensembl"; gene_biotype "protein_coding"; transcript_name "Bicra-201"; transcript_source "ensembl"; transcript_biotype "protein_coding"; exon_id "ENSRNOE00000106660"; exon_version "3"; tag "Ensembl_canonical";
1	ENSEMBL114_rn	exon	85790093	85791989	0.975231775203709	-	.	gene_id "ENSRNOG00000011262"; transcript_id "ENSRNOG00000011262_tx_7"; exon_id "1_85790093_85791989_-"; exonnum "16"; txlen "5772";
1	ENSEMBL114_rn	exon	85790093	85791989	0.00967378926810601	-	.	gene_id "ENSRNOG00000011262"; transcript_id "ENSRNOG00000011262_tx_8"; exon_id "1_85790093_85791989_-"; exonnum "16"; txlen "6032";
1	ensembl	transcript	85790093	85864185	0	-	.	gene_id "ENSRNOG00000011262"; gene_version "8"; transcript_id "ENSRNOT00000108489"; transcript_version "2"; gene_name "Bicra"; gene_source "ensembl"; gene_biotype "protein_coding"; transcript_name "Bicra-203"; transcript_source "ensembl"; transcript_biotype "protein_coding";
1	ensembl	transcript	85790093	85864185	0	-	.	gene_id "ENSRNOG00000011262"; gene_version "8"; transcript_id "ENSRNOT00000102879"; transcript_version "2"; gene_name "Bicra"; gene_source "ensembl"; gene_biotype "protein_coding"; transcript_name "Bicra-202"; transcript_source "ensembl"; transcript_biotype "protein_coding";
1	ensembl	gene	85790093	85864306	0	-	.	gene_id "ENSRNOG00000011262"; gene_version "8"; gene_name "Bicra"; gene_source "ensembl"; gene_biotype "protein_coding";
1	ensembl	transcript	85790093	85864306	0	-	.	gene_id "ENSRNOG00000011262"; gene_version "8"; transcript_id "ENSRNOT00000015059"; transcript_version "8"; gene_name "Bicra"; gene_source "ensembl"; gene_biotype "protein_coding"; transcript_name "Bicra-201"; transcript_source "ensembl"; transcript_biotype "protein_coding"; tag "Ensembl_canonical";
1	ensembl	stop_codon	85790878	85790880	0	-	0	gene_id "ENSRNOG00000011262"; gene_version "8"; transcript_id "ENSRNOT00000108489"; transcript_version "2"; exon_number "14"; gene_name "Bicra"; gene_source "ensembl"; gene_biotype "protein_coding"; transcript_name "Bicra-203"; transcript_source "ensembl"; transcript_biotype "protein_coding";
1	ensembl	stop_codon	85790878	85790880	0	-	0	gene_id "ENSRNOG00000011262"; gene_version "8"; transcript_id "ENSRNOT00000102879"; transcript_version "2"; exon_number "14"; gene_name "Bicra"; gene_source "ensembl"; gene_biotype "protein_coding"; transcript_name "Bicra-202"; transcript_source "ensembl"; transcript_biotype "protein_coding";
1	ensembl	stop_codon	85790878	85790880	0	-	0	gene_id "ENSRNOG00000011262"; gene_version "8"; transcript_id "ENSRNOT00000015059"; transcript_version "8"; exon_number "15"; gene_name "Bicra"; gene_source "ensembl"; gene_biotype "protein_coding"; transcript_name "Bicra-201"; transcript_source "ensembl"; transcript_biotype "protein_coding"; tag "Ensembl_canonical";
1	ensembl	CDS	85790881	85791989	0	-	2	gene_id "ENSRNOG00000011262"; gene_version "8"; transcript_id "ENSRNOT00000108489"; transcript_version "2"; exon_number "14"; gene_name "Bicra"; gene_source "ensembl"; gene_biotype "protein_coding"; transcript_name "Bicra-203"; transcript_source "ensembl"; transcript_biotype "protein_coding"; protein_id "ENSRNOP00000086008"; protein_version "1";
1	ensembl	CDS	85790881	85791989	0	-	2	gene_id "ENSRNOG00000011262"; gene_version "8"; transcript_id "ENSRNOT00000102879"; transcript_version "2"; exon_number "14"; gene_name "Bicra"; gene_source "ensembl"; gene_biotype "protein_coding"; transcript_name "Bicra-202"; transcript_source "ensembl"; transcript_biotype "protein_coding"; protein_id "ENSRNOP00000084339"; protein_version "1";
1	ensembl	CDS	85790881	85791989	0	-	2	gene_id "ENSRNOG00000011262"; gene_version "8"; transcript_id "ENSRNOT00000015059"; transcript_version "8"; exon_number "15"; gene_name "Bicra"; gene_source "ensembl"; gene_biotype "protein_coding"; transcript_name "Bicra-201"; transcript_source "ensembl"; transcript_biotype "protein_coding"; protein_id "ENSRNOP00000015059"; protein_version "5"; tag "Ensembl_canonical";
1	ensembl	exon	85793717	85793819	0	-	.	gene_id "ENSRNOG00000011262"; gene_version "8"; transcript_id "ENSRNOT00000108489"; transcript_version "2"; exon_number "13"; gene_name "Bicra"; gene_source "ensembl"; gene_biotype "protein_coding"; transcript_name "Bicra-203"; transcript_source "ensembl"; transcript_biotype "protein_coding"; exon_id "ENSRNOE00000106502"; exon_version "1";
1	ensembl	CDS	85793717	85793819	0	-	0	gene_id "ENSRNOG00000011262"; gene_version "8"; transcript_id "ENSRNOT00000108489"; transcript_version "2"; exon_number "13"; gene_name "Bicra"; gene_source "ensembl"; gene_biotype "protein_coding"; transcript_name "Bicra-203"; transcript_source "ensembl"; transcript_biotype "protein_coding"; protein_id "ENSRNOP00000086008"; protein_version "1";
1	ensembl	exon	85793717	85793819	0	-	.	gene_id "ENSRNOG00000011262"; gene_version "8"; transcript_id "ENSRNOT00000102879"; transcript_version "2"; exon_number "13"; gene_name "Bicra"; gene_source "ensembl"; gene_biotype "protein_coding"; transcript_name "Bicra-202"; transcript_source "ensembl"; transcript_biotype "protein_coding"; exon_id "ENSRNOE00000106502"; exon_version "1";
1	ensembl	CDS	85793717	85793819	0	-	0	gene_id "ENSRNOG00000011262"; gene_version "8"; transcript_id "ENSRNOT00000102879"; transcript_version "2"; exon_number "13"; gene_name "Bicra"; gene_source "ensembl"; gene_biotype "protein_coding"; transcript_name "Bicra-202"; transcript_source "ensembl"; transcript_biotype "protein_coding"; protein_id "ENSRNOP00000084339"; protein_version "1";
1	ensembl	exon	85793717	85793819	0	-	.	gene_id "ENSRNOG00000011262"; gene_version "8"; transcript_id "ENSRNOT00000015059"; transcript_version "8"; exon_number "14"; gene_name "Bicra"; gene_source "ensembl"; gene_biotype "protein_coding"; transcript_name "Bicra-201"; transcript_source "ensembl"; transcript_biotype "protein_coding"; exon_id "ENSRNOE00000106502"; exon_version "1"; tag "Ensembl_canonical";
1	ensembl	CDS	85793717	85793819	0	-	0	gene_id "ENSRNOG00000011262"; gene_version "8"; transcript_id "ENSRNOT00000015059"; transcript_version "8"; exon_number "14"; gene_name "Bicra"; gene_source "ensembl"; gene_biotype "protein_coding"; transcript_name "Bicra-201"; transcript_source "ensembl"; transcript_biotype "protein_coding"; protein_id "ENSRNOP00000015059"; protein_version "5"; tag "Ensembl_canonical";
1	ENSEMBL114_rn	exon	85793717	85793819	0.975231775203709	-	.	gene_id "ENSRNOG00000011262"; transcript_id "ENSRNOG00000011262_tx_7"; exon_id "1_85793717_85793819_-"; exonnum "15"; txlen "5772";
1	ENSEMBL114_rn	exon	85793717	85793819	0.00967378926810601	-	.	gene_id "ENSRNOG00000011262"; transcript_id "ENSRNOG00000011262_tx_8"; exon_id "1_85793717_85793819_-"; exonnum "15"; txlen "6032";
1	ensembl	exon	85794004	85794098	0	-	.	gene_id "ENSRNOG00000011262"; gene_version "8"; transcript_id "ENSRNOT00000108489"; transcript_version "2"; exon_number "12"; gene_name "Bicra"; gene_source "ensembl"; gene_biotype "protein_coding"; transcript_name "Bicra-203"; transcript_source "ensembl"; transcript_biotype "protein_coding"; exon_id "ENSRNOE00000106441"; exon_version "2";
1	ensembl	CDS	85794004	85794098	0	-	2	gene_id "ENSRNOG00000011262"; gene_version "8"; transcript_id "ENSRNOT00000108489"; transcript_version "2"; exon_number "12"; gene_name "Bicra"; gene_source "ensembl"; gene_biotype "protein_coding"; transcript_name "Bicra-203"; transcript_source "ensembl"; transcript_biotype "protein_coding"; protein_id "ENSRNOP00000086008"; protein_version "1";
1	ensembl	exon	85794004	85794098	0	-	.	gene_id "ENSRNOG00000011262"; gene_version "8"; transcript_id "ENSRNOT00000102879"; transcript_version "2"; exon_number "12"; gene_name "Bicra"; gene_source "ensembl"; gene_biotype "protein_coding"; transcript_name "Bicra-202"; transcript_source "ensembl"; transcript_biotype "protein_coding"; exon_id "ENSRNOE00000106441"; exon_version "2";
1	ensembl	CDS	85794004	85794098	0	-	2	gene_id "ENSRNOG00000011262"; gene_version "8"; transcript_id "ENSRNOT00000102879"; transcript_version "2"; exon_number "12"; gene_name "Bicra"; gene_source "ensembl"; gene_biotype "protein_coding"; transcript_name "Bicra-202"; transcript_source "ensembl"; transcript_biotype "protein_coding"; protein_id "ENSRNOP00000084339"; protein_version "1";
1	ensembl	exon	85794004	85794098	0	-	.	gene_id "ENSRNOG00000011262"; gene_version "8"; transcript_id "ENSRNOT00000015059"; transcript_version "8"; exon_number "13"; gene_name "Bicra"; gene_source "ensembl"; gene_biotype "protein_coding"; transcript_name "Bicra-201"; transcript_source "ensembl"; transcript_biotype "protein_coding"; exon_id "ENSRNOE00000106441"; exon_version "2"; tag "Ensembl_canonical";
1	ensembl	CDS	85794004	85794098	0	-	2	gene_id "ENSRNOG00000011262"; gene_version "8"; transcript_id "ENSRNOT00000015059"; transcript_version "8"; exon_number "13"; gene_name "Bicra"; gene_source "ensembl"; gene_biotype "protein_coding"; transcript_name "Bicra-201"; transcript_source "ensembl"; transcript_biotype "protein_coding"; protein_id "ENSRNOP00000015059"; protein_version "5"; tag "Ensembl_canonical";
1	ENSEMBL114_rn	exon	85794004	85794098	0.975231775203709	-	.	gene_id "ENSRNOG00000011262"; transcript_id "ENSRNOG00000011262_tx_7"; exon_id "1_85794004_85794098_-"; exonnum "14"; txlen "5772";
1	ENSEMBL114_rn	exon	85794004	85794098	0.00967378926810601	-	.	gene_id "ENSRNOG00000011262"; transcript_id "ENSRNOG00000011262_tx_8"; exon_id "1_85794004_85794098_-"; exonnum "14"; txlen "6032";
1	ensembl	exon	85794290	85794438	0	-	.	gene_id "ENSRNOG00000011262"; gene_version "8"; transcript_id "ENSRNOT00000108489"; transcript_version "2"; exon_number "11"; gene_name "Bicra"; gene_source "ensembl"; gene_biotype "protein_coding"; transcript_name "Bicra-203"; transcript_source "ensembl"; transcript_biotype "protein_coding"; exon_id "ENSRNOE00000106365"; exon_version "1";
1	ensembl	CDS	85794290	85794438	0	-	1	gene_id "ENSRNOG00000011262"; gene_version "8"; transcript_id "ENSRNOT00000108489"; transcript_version "2"; exon_number "11"; gene_name "Bicra"; gene_source "ensembl"; gene_biotype "protein_coding"; transcript_name "Bicra-203"; transcript_source "ensembl"; transcript_biotype "protein_coding"; protein_id "ENSRNOP00000086008"; protein_version "1";
1	ensembl	exon	85794290	85794438	0	-	.	gene_id "ENSRNOG00000011262"; gene_version "8"; transcript_id "ENSRNOT00000102879"; transcript_version "2"; exon_number "11"; gene_name "Bicra"; gene_source "ensembl"; gene_biotype "protein_coding"; transcript_name "Bicra-202"; transcript_source "ensembl"; transcript_biotype "protein_coding"; exon_id "ENSRNOE00000106365"; exon_version "1";
1	ensembl	CDS	85794290	85794438	0	-	1	gene_id "ENSRNOG00000011262"; gene_version "8"; transcript_id "ENSRNOT00000102879"; transcript_version "2"; exon_number "11"; gene_name "Bicra"; gene_source "ensembl"; gene_biotype "protein_coding"; transcript_name "Bicra-202"; transcript_source "ensembl"; transcript_biotype "protein_coding"; protein_id "ENSRNOP00000084339"; protein_version "1";
1	ensembl	exon	85794290	85794438	0	-	.	gene_id "ENSRNOG00000011262"; gene_version "8"; transcript_id "ENSRNOT00000015059"; transcript_version "8"; exon_number "12"; gene_name "Bicra"; gene_source "ensembl"; gene_biotype "protein_coding"; transcript_name "Bicra-201"; transcript_source "ensembl"; transcript_biotype "protein_coding"; exon_id "ENSRNOE00000106365"; exon_version "1"; tag "Ensembl_canonical";
1	ensembl	CDS	85794290	85794438	0	-	1	gene_id "ENSRNOG00000011262"; gene_version "8"; transcript_id "ENSRNOT00000015059"; transcript_version "8"; exon_number "12"; gene_name "Bicra"; gene_source "ensembl"; gene_biotype "protein_coding"; transcript_name "Bicra-201"; transcript_source "ensembl"; transcript_biotype "protein_coding"; protein_id "ENSRNOP00000015059"; protein_version "5"; tag "Ensembl_canonical";
1	ENSEMBL114_rn	exon	85794290	85794438	0.975231775203709	-	.	gene_id "ENSRNOG00000011262"; transcript_id "ENSRNOG00000011262_tx_7"; exon_id "1_85794290_85794438_-"; exonnum "13"; txlen "5772";
1	ENSEMBL114_rn	exon	85794290	85794438	0.00967378926810601	-	.	gene_id "ENSRNOG00000011262"; transcript_id "ENSRNOG00000011262_tx_8"; exon_id "1_85794290_85794438_-"; exonnum "13"; txlen "6032";
1	ensembl	exon	85795400	85795461	0	-	.	gene_id "ENSRNOG00000011262"; gene_version "8"; transcript_id "ENSRNOT00000108489"; transcript_version "2"; exon_number "10"; gene_name "Bicra"; gene_source "ensembl"; gene_biotype "protein_coding"; transcript_name "Bicra-203"; transcript_source "ensembl"; transcript_biotype "protein_coding"; exon_id "ENSRNOE00000106304"; exon_version "4";
1	ensembl	CDS	85795400	85795461	0	-	0	gene_id "ENSRNOG00000011262"; gene_version "8"; transcript_id "ENSRNOT00000108489"; transcript_version "2"; exon_number "10"; gene_name "Bicra"; gene_source "ensembl"; gene_biotype "protein_coding"; transcript_name "Bicra-203"; transcript_source "ensembl"; transcript_biotype "protein_coding"; protein_id "ENSRNOP00000086008"; protein_version "1";
1	ensembl	exon	85795400	85795461	0	-	.	gene_id "ENSRNOG00000011262"; gene_version "8"; transcript_id "ENSRNOT00000102879"; transcript_version "2"; exon_number "10"; gene_name "Bicra"; gene_source "ensembl"; gene_biotype "protein_coding"; transcript_name "Bicra-202"; transcript_source "ensembl"; transcript_biotype "protein_coding"; exon_id "ENSRNOE00000106304"; exon_version "4";
1	ensembl	CDS	85795400	85795461	0	-	0	gene_id "ENSRNOG00000011262"; gene_version "8"; transcript_id "ENSRNOT00000102879"; transcript_version "2"; exon_number "10"; gene_name "Bicra"; gene_source "ensembl"; gene_biotype "protein_coding"; transcript_name "Bicra-202"; transcript_source "ensembl"; transcript_biotype "protein_coding"; protein_id "ENSRNOP00000084339"; protein_version "1";
1	ensembl	exon	85795400	85795461	0	-	.	gene_id "ENSRNOG00000011262"; gene_version "8"; transcript_id "ENSRNOT00000015059"; transcript_version "8"; exon_number "11"; gene_name "Bicra"; gene_source "ensembl"; gene_biotype "protein_coding"; transcript_name "Bicra-201"; transcript_source "ensembl"; transcript_biotype "protein_coding"; exon_id "ENSRNOE00000106304"; exon_version "4"; tag "Ensembl_canonical";
1	ensembl	CDS	85795400	85795461	0	-	0	gene_id "ENSRNOG00000011262"; gene_version "8"; transcript_id "ENSRNOT00000015059"; transcript_version "8"; exon_number "11"; gene_name "Bicra"; gene_source "ensembl"; gene_biotype "protein_coding"; transcript_name "Bicra-201"; transcript_source "ensembl"; transcript_biotype "protein_coding"; protein_id "ENSRNOP00000015059"; protein_version "5"; tag "Ensembl_canonical";
1	ENSEMBL114_rn	exon	85795400	85795461	0.975231775203709	-	.	gene_id "ENSRNOG00000011262"; transcript_id "ENSRNOG00000011262_tx_7"; exon_id "1_85795400_85795461_-"; exonnum "12"; txlen "5772";
1	ENSEMBL114_rn	exon	85795400	85795461	0.00967378926810601	-	.	gene_id "ENSRNOG00000011262"; transcript_id "ENSRNOG00000011262_tx_8"; exon_id "1_85795400_85795461_-"; exonnum "12"; txlen "6032";
1	ensembl	exon	85797061	85797170	0	-	.	gene_id "ENSRNOG00000011262"; gene_version "8"; transcript_id "ENSRNOT00000108489"; transcript_version "2"; exon_number "9"; gene_name "Bicra"; gene_source "ensembl"; gene_biotype "protein_coding"; transcript_name "Bicra-203"; transcript_source "ensembl"; transcript_biotype "protein_coding"; exon_id "ENSRNOE00000429404"; exon_version "1";
1	ensembl	CDS	85797061	85797170	0	-	2	gene_id "ENSRNOG00000011262"; gene_version "8"; transcript_id "ENSRNOT00000108489"; transcript_version "2"; exon_number "9"; gene_name "Bicra"; gene_source "ensembl"; gene_biotype "protein_coding"; transcript_name "Bicra-203"; transcript_source "ensembl"; transcript_biotype "protein_coding"; protein_id "ENSRNOP00000086008"; protein_version "1";
1	ensembl	exon	85797061	85797170	0	-	.	gene_id "ENSRNOG00000011262"; gene_version "8"; transcript_id "ENSRNOT00000102879"; transcript_version "2"; exon_number "9"; gene_name "Bicra"; gene_source "ensembl"; gene_biotype "protein_coding"; transcript_name "Bicra-202"; transcript_source "ensembl"; transcript_biotype "protein_coding"; exon_id "ENSRNOE00000429404"; exon_version "1";
1	ensembl	CDS	85797061	85797170	0	-	2	gene_id "ENSRNOG00000011262"; gene_version "8"; transcript_id "ENSRNOT00000102879"; transcript_version "2"; exon_number "9"; gene_name "Bicra"; gene_source "ensembl"; gene_biotype "protein_coding"; transcript_name "Bicra-202"; transcript_source "ensembl"; transcript_biotype "protein_coding"; protein_id "ENSRNOP00000084339"; protein_version "1";
1	ensembl	exon	85797061	85797170	0	-	.	gene_id "ENSRNOG00000011262"; gene_version "8"; transcript_id "ENSRNOT00000015059"; transcript_version "8"; exon_number "10"; gene_name "Bicra"; gene_source "ensembl"; gene_biotype "protein_coding"; transcript_name "Bicra-201"; transcript_source "ensembl"; transcript_biotype "protein_coding"; exon_id "ENSRNOE00000429404"; exon_version "1"; tag "Ensembl_canonical";
1	ensembl	CDS	85797061	85797170	0	-	2	gene_id "ENSRNOG00000011262"; gene_version "8"; transcript_id "ENSRNOT00000015059"; transcript_version "8"; exon_number "10"; gene_name "Bicra"; gene_source "ensembl"; gene_biotype "protein_coding"; transcript_name "Bicra-201"; transcript_source "ensembl"; transcript_biotype "protein_coding"; protein_id "ENSRNOP00000015059"; protein_version "5"; tag "Ensembl_canonical";
1	ENSEMBL114_rn	exon	85797061	85797170	0.975231775203709	-	.	gene_id "ENSRNOG00000011262"; transcript_id "ENSRNOG00000011262_tx_7"; exon_id "1_85797061_85797170_-"; exonnum "11"; txlen "5772";
1	ENSEMBL114_rn	exon	85797061	85797170	0.00967378926810601	-	.	gene_id "ENSRNOG00000011262"; transcript_id "ENSRNOG00000011262_tx_8"; exon_id "1_85797061_85797170_-"; exonnum "11"; txlen "6032";
1	ensembl	exon	85797400	85797580	0	-	.	gene_id "ENSRNOG00000011262"; gene_version "8"; transcript_id "ENSRNOT00000108489"; transcript_version "2"; exon_number "8"; gene_name "Bicra"; gene_source "ensembl"; gene_biotype "protein_coding"; transcript_name "Bicra-203"; transcript_source "ensembl"; transcript_biotype "protein_coding"; exon_id "ENSRNOE00000433937"; exon_version "1";
1	ensembl	CDS	85797400	85797580	0	-	0	gene_id "ENSRNOG00000011262"; gene_version "8"; transcript_id "ENSRNOT00000108489"; transcript_version "2"; exon_number "8"; gene_name "Bicra"; gene_source "ensembl"; gene_biotype "protein_coding"; transcript_name "Bicra-203"; transcript_source "ensembl"; transcript_biotype "protein_coding"; protein_id "ENSRNOP00000086008"; protein_version "1";
1	ensembl	exon	85797400	85797580	0	-	.	gene_id "ENSRNOG00000011262"; gene_version "8"; transcript_id "ENSRNOT00000102879"; transcript_version "2"; exon_number "8"; gene_name "Bicra"; gene_source "ensembl"; gene_biotype "protein_coding"; transcript_name "Bicra-202"; transcript_source "ensembl"; transcript_biotype "protein_coding"; exon_id "ENSRNOE00000433937"; exon_version "1";
1	ensembl	CDS	85797400	85797580	0	-	0	gene_id "ENSRNOG00000011262"; gene_version "8"; transcript_id "ENSRNOT00000102879"; transcript_version "2"; exon_number "8"; gene_name "Bicra"; gene_source "ensembl"; gene_biotype "protein_coding"; transcript_name "Bicra-202"; transcript_source "ensembl"; transcript_biotype "protein_coding"; protein_id "ENSRNOP00000084339"; protein_version "1";
1	ensembl	exon	85797400	85797580	0	-	.	gene_id "ENSRNOG00000011262"; gene_version "8"; transcript_id "ENSRNOT00000015059"; transcript_version "8"; exon_number "9"; gene_name "Bicra"; gene_source "ensembl"; gene_biotype "protein_coding"; transcript_name "Bicra-201"; transcript_source "ensembl"; transcript_biotype "protein_coding"; exon_id "ENSRNOE00000433937"; exon_version "1"; tag "Ensembl_canonical";
1	ensembl	CDS	85797400	85797580	0	-	0	gene_id "ENSRNOG00000011262"; gene_version "8"; transcript_id "ENSRNOT00000015059"; transcript_version "8"; exon_number "9"; gene_name "Bicra"; gene_source "ensembl"; gene_biotype "protein_coding"; transcript_name "Bicra-201"; transcript_source "ensembl"; transcript_biotype "protein_coding"; protein_id "ENSRNOP00000015059"; protein_version "5"; tag "Ensembl_canonical";
1	ENSEMBL114_rn	exon	85797400	85797580	0.975231775203709	-	.	gene_id "ENSRNOG00000011262"; transcript_id "ENSRNOG00000011262_tx_7"; exon_id "1_85797400_85797580_-"; exonnum "10"; txlen "5772";
1	ENSEMBL114_rn	exon	85797400	85797580	0.00967378926810601	-	.	gene_id "ENSRNOG00000011262"; transcript_id "ENSRNOG00000011262_tx_8"; exon_id "1_85797400_85797580_-"; exonnum "10"; txlen "6032";
1	ensembl	exon	85797738	85798367	0	-	.	gene_id "ENSRNOG00000011262"; gene_version "8"; transcript_id "ENSRNOT00000108489"; transcript_version "2"; exon_number "7"; gene_name "Bicra"; gene_source "ensembl"; gene_biotype "protein_coding"; transcript_name "Bicra-203"; transcript_source "ensembl"; transcript_biotype "protein_coding"; exon_id "ENSRNOE00000448530"; exon_version "1";
1	ensembl	CDS	85797738	85798367	0	-	0	gene_id "ENSRNOG00000011262"; gene_version "8"; transcript_id "ENSRNOT00000108489"; transcript_version "2"; exon_number "7"; gene_name "Bicra"; gene_source "ensembl"; gene_biotype "protein_coding"; transcript_name "Bicra-203"; transcript_source "ensembl"; transcript_biotype "protein_coding"; protein_id "ENSRNOP00000086008"; protein_version "1";
1	ensembl	exon	85797738	85798367	0	-	.	gene_id "ENSRNOG00000011262"; gene_version "8"; transcript_id "ENSRNOT00000102879"; transcript_version "2"; exon_number "7"; gene_name "Bicra"; gene_source "ensembl"; gene_biotype "protein_coding"; transcript_name "Bicra-202"; transcript_source "ensembl"; transcript_biotype "protein_coding"; exon_id "ENSRNOE00000448530"; exon_version "1";
1	ensembl	CDS	85797738	85798367	0	-	0	gene_id "ENSRNOG00000011262"; gene_version "8"; transcript_id "ENSRNOT00000102879"; transcript_version "2"; exon_number "7"; gene_name "Bicra"; gene_source "ensembl"; gene_biotype "protein_coding"; transcript_name "Bicra-202"; transcript_source "ensembl"; transcript_biotype "protein_coding"; protein_id "ENSRNOP00000084339"; protein_version "1";
1	ensembl	exon	85797738	85798367	0	-	.	gene_id "ENSRNOG00000011262"; gene_version "8"; transcript_id "ENSRNOT00000015059"; transcript_version "8"; exon_number "8"; gene_name "Bicra"; gene_source "ensembl"; gene_biotype "protein_coding"; transcript_name "Bicra-201"; transcript_source "ensembl"; transcript_biotype "protein_coding"; exon_id "ENSRNOE00000448530"; exon_version "1"; tag "Ensembl_canonical";
1	ensembl	CDS	85797738	85798367	0	-	0	gene_id "ENSRNOG00000011262"; gene_version "8"; transcript_id "ENSRNOT00000015059"; transcript_version "8"; exon_number "8"; gene_name "Bicra"; gene_source "ensembl"; gene_biotype "protein_coding"; transcript_name "Bicra-201"; transcript_source "ensembl"; transcript_biotype "protein_coding"; protein_id "ENSRNOP00000015059"; protein_version "5"; tag "Ensembl_canonical";
1	ENSEMBL114_rn	exon	85797738	85798367	0.975231775203709	-	.	gene_id "ENSRNOG00000011262"; transcript_id "ENSRNOG00000011262_tx_7"; exon_id "1_85797738_85798367_-"; exonnum "9"; txlen "5772";
1	ENSEMBL114_rn	exon	85797738	85798367	0.00967378926810601	-	.	gene_id "ENSRNOG00000011262"; transcript_id "ENSRNOG00000011262_tx_8"; exon_id "1_85797738_85798367_-"; exonnum "9"; txlen "6032";
1	ensembl	exon	85805268	85805444	0	-	.	gene_id "ENSRNOG00000011262"; gene_version "8"; transcript_id "ENSRNOT00000108489"; transcript_version "2"; exon_number "6"; gene_name "Bicra"; gene_source "ensembl"; gene_biotype "protein_coding"; transcript_name "Bicra-203"; transcript_source "ensembl"; transcript_biotype "protein_coding"; exon_id "ENSRNOE00000440950"; exon_version "1";
1	ensembl	CDS	85805268	85805444	0	-	0	gene_id "ENSRNOG00000011262"; gene_version "8"; transcript_id "ENSRNOT00000108489"; transcript_version "2"; exon_number "6"; gene_name "Bicra"; gene_source "ensembl"; gene_biotype "protein_coding"; transcript_name "Bicra-203"; transcript_source "ensembl"; transcript_biotype "protein_coding"; protein_id "ENSRNOP00000086008"; protein_version "1";
1	ensembl	exon	85805268	85805444	0	-	.	gene_id "ENSRNOG00000011262"; gene_version "8"; transcript_id "ENSRNOT00000015059"; transcript_version "8"; exon_number "7"; gene_name "Bicra"; gene_source "ensembl"; gene_biotype "protein_coding"; transcript_name "Bicra-201"; transcript_source "ensembl"; transcript_biotype "protein_coding"; exon_id "ENSRNOE00000440950"; exon_version "1"; tag "Ensembl_canonical";
1	ensembl	CDS	85805268	85805444	0	-	0	gene_id "ENSRNOG00000011262"; gene_version "8"; transcript_id "ENSRNOT00000015059"; transcript_version "8"; exon_number "7"; gene_name "Bicra"; gene_source "ensembl"; gene_biotype "protein_coding"; transcript_name "Bicra-201"; transcript_source "ensembl"; transcript_biotype "protein_coding"; protein_id "ENSRNOP00000015059"; protein_version "5"; tag "Ensembl_canonical";
1	ENSEMBL114_rn	exon	85805268	85805444	0.975231775203709	-	.	gene_id "ENSRNOG00000011262"; transcript_id "ENSRNOG00000011262_tx_7"; exon_id "1_85805268_85805444_-"; exonnum "8"; txlen "5772";
1	ENSEMBL114_rn	exon	85805268	85805444	0.00967378926810601	-	.	gene_id "ENSRNOG00000011262"; transcript_id "ENSRNOG00000011262_tx_8"; exon_id "1_85805268_85805444_-"; exonnum "8"; txlen "6032";
1	ensembl	exon	85805828	85807789	0	-	.	gene_id "ENSRNOG00000011262"; gene_version "8"; transcript_id "ENSRNOT00000108489"; transcript_version "2"; exon_number "5"; gene_name "Bicra"; gene_source "ensembl"; gene_biotype "protein_coding"; transcript_name "Bicra-203"; transcript_source "ensembl"; transcript_biotype "protein_coding"; exon_id "ENSRNOE00000423877"; exon_version "1";
1	ensembl	CDS	85805828	85807789	0	-	0	gene_id "ENSRNOG00000011262"; gene_version "8"; transcript_id "ENSRNOT00000108489"; transcript_version "2"; exon_number "5"; gene_name "Bicra"; gene_source "ensembl"; gene_biotype "protein_coding"; transcript_name "Bicra-203"; transcript_source "ensembl"; transcript_biotype "protein_coding"; protein_id "ENSRNOP00000086008"; protein_version "1";
1	ensembl	exon	85805828	85807789	0	-	.	gene_id "ENSRNOG00000011262"; gene_version "8"; transcript_id "ENSRNOT00000102879"; transcript_version "2"; exon_number "6"; gene_name "Bicra"; gene_source "ensembl"; gene_biotype "protein_coding"; transcript_name "Bicra-202"; transcript_source "ensembl"; transcript_biotype "protein_coding"; exon_id "ENSRNOE00000423877"; exon_version "1";
1	ensembl	CDS	85805828	85807789	0	-	0	gene_id "ENSRNOG00000011262"; gene_version "8"; transcript_id "ENSRNOT00000102879"; transcript_version "2"; exon_number "6"; gene_name "Bicra"; gene_source "ensembl"; gene_biotype "protein_coding"; transcript_name "Bicra-202"; transcript_source "ensembl"; transcript_biotype "protein_coding"; protein_id "ENSRNOP00000084339"; protein_version "1";
1	ensembl	exon	85805828	85807789	0	-	.	gene_id "ENSRNOG00000011262"; gene_version "8"; transcript_id "ENSRNOT00000015059"; transcript_version "8"; exon_number "6"; gene_name "Bicra"; gene_source "ensembl"; gene_biotype "protein_coding"; transcript_name "Bicra-201"; transcript_source "ensembl"; transcript_biotype "protein_coding"; exon_id "ENSRNOE00000423877"; exon_version "1"; tag "Ensembl_canonical";
1	ensembl	CDS	85805828	85807789	0	-	0	gene_id "ENSRNOG00000011262"; gene_version "8"; transcript_id "ENSRNOT00000015059"; transcript_version "8"; exon_number "6"; gene_name "Bicra"; gene_source "ensembl"; gene_biotype "protein_coding"; transcript_name "Bicra-201"; transcript_source "ensembl"; transcript_biotype "protein_coding"; protein_id "ENSRNOP00000015059"; protein_version "5"; tag "Ensembl_canonical";
1	ENSEMBL114_rn	exon	85805828	85807789	0.975231775203709	-	.	gene_id "ENSRNOG00000011262"; transcript_id "ENSRNOG00000011262_tx_7"; exon_id "1_85805828_85807789_-"; exonnum "7"; txlen "5772";
1	ENSEMBL114_rn	exon	85805828	85807789	0.00967378926810601	-	.	gene_id "ENSRNOG00000011262"; transcript_id "ENSRNOG00000011262_tx_8"; exon_id "1_85805828_85807789_-"; exonnum "7"; txlen "6032";
1	ensembl	exon	85811046	85811111	0	-	.	gene_id "ENSRNOG00000011262"; gene_version "8"; transcript_id "ENSRNOT00000102879"; transcript_version "2"; exon_number "5"; gene_name "Bicra"; gene_source "ensembl"; gene_biotype "protein_coding"; transcript_name "Bicra-202"; transcript_source "ensembl"; transcript_biotype "protein_coding"; exon_id "ENSRNOE00000425567"; exon_version "1";
1	ensembl	CDS	85811046	85811111	0	-	0	gene_id "ENSRNOG00000011262"; gene_version "8"; transcript_id "ENSRNOT00000102879"; transcript_version "2"; exon_number "5"; gene_name "Bicra"; gene_source "ensembl"; gene_biotype "protein_coding"; transcript_name "Bicra-202"; transcript_source "ensembl"; transcript_biotype "protein_coding"; protein_id "ENSRNOP00000084339"; protein_version "1";
1	ensembl	exon	85811046	85811111	0	-	.	gene_id "ENSRNOG00000011262"; gene_version "8"; transcript_id "ENSRNOT00000015059"; transcript_version "8"; exon_number "5"; gene_name "Bicra"; gene_source "ensembl"; gene_biotype "protein_coding"; transcript_name "Bicra-201"; transcript_source "ensembl"; transcript_biotype "protein_coding"; exon_id "ENSRNOE00000425567"; exon_version "1"; tag "Ensembl_canonical";
1	ensembl	CDS	85811046	85811111	0	-	0	gene_id "ENSRNOG00000011262"; gene_version "8"; transcript_id "ENSRNOT00000015059"; transcript_version "8"; exon_number "5"; gene_name "Bicra"; gene_source "ensembl"; gene_biotype "protein_coding"; transcript_name "Bicra-201"; transcript_source "ensembl"; transcript_biotype "protein_coding"; protein_id "ENSRNOP00000015059"; protein_version "5"; tag "Ensembl_canonical";
1	ENSEMBL114_rn	exon	85811046	85811111	0.975231775203709	-	.	gene_id "ENSRNOG00000011262"; transcript_id "ENSRNOG00000011262_tx_7"; exon_id "1_85811046_85811111_-"; exonnum "6"; txlen "5772";
1	ENSEMBL114_rn	exon	85811046	85811111	0.00967378926810601	-	.	gene_id "ENSRNOG00000011262"; transcript_id "ENSRNOG00000011262_tx_8"; exon_id "1_85811046_85811111_-"; exonnum "6"; txlen "6032";
1	ensembl	exon	85814392	85814434	0	-	.	gene_id "ENSRNOG00000011262"; gene_version "8"; transcript_id "ENSRNOT00000108489"; transcript_version "2"; exon_number "4"; gene_name "Bicra"; gene_source "ensembl"; gene_biotype "protein_coding"; transcript_name "Bicra-203"; transcript_source "ensembl"; transcript_biotype "protein_coding"; exon_id "ENSRNOE00000427427"; exon_version "1";
1	ensembl	CDS	85814392	85814434	0	-	1	gene_id "ENSRNOG00000011262"; gene_version "8"; transcript_id "ENSRNOT00000108489"; transcript_version "2"; exon_number "4"; gene_name "Bicra"; gene_source "ensembl"; gene_biotype "protein_coding"; transcript_name "Bicra-203"; transcript_source "ensembl"; transcript_biotype "protein_coding"; protein_id "ENSRNOP00000086008"; protein_version "1";
1	ensembl	exon	85814392	85814434	0	-	.	gene_id "ENSRNOG00000011262"; gene_version "8"; transcript_id "ENSRNOT00000102879"; transcript_version "2"; exon_number "4"; gene_name "Bicra"; gene_source "ensembl"; gene_biotype "protein_coding"; transcript_name "Bicra-202"; transcript_source "ensembl"; transcript_biotype "protein_coding"; exon_id "ENSRNOE00000427427"; exon_version "1";
1	ensembl	CDS	85814392	85814434	0	-	1	gene_id "ENSRNOG00000011262"; gene_version "8"; transcript_id "ENSRNOT00000102879"; transcript_version "2"; exon_number "4"; gene_name "Bicra"; gene_source "ensembl"; gene_biotype "protein_coding"; transcript_name "Bicra-202"; transcript_source "ensembl"; transcript_biotype "protein_coding"; protein_id "ENSRNOP00000084339"; protein_version "1";
1	ensembl	exon	85814392	85814434	0	-	.	gene_id "ENSRNOG00000011262"; gene_version "8"; transcript_id "ENSRNOT00000015059"; transcript_version "8"; exon_number "4"; gene_name "Bicra"; gene_source "ensembl"; gene_biotype "protein_coding"; transcript_name "Bicra-201"; transcript_source "ensembl"; transcript_biotype "protein_coding"; exon_id "ENSRNOE00000427427"; exon_version "1"; tag "Ensembl_canonical";
1	ensembl	CDS	85814392	85814434	0	-	1	gene_id "ENSRNOG00000011262"; gene_version "8"; transcript_id "ENSRNOT00000015059"; transcript_version "8"; exon_number "4"; gene_name "Bicra"; gene_source "ensembl"; gene_biotype "protein_coding"; transcript_name "Bicra-201"; transcript_source "ensembl"; transcript_biotype "protein_coding"; protein_id "ENSRNOP00000015059"; protein_version "5"; tag "Ensembl_canonical";
1	ENSEMBL114_rn	exon	85814392	85814434	0.975231775203709	-	.	gene_id "ENSRNOG00000011262"; transcript_id "ENSRNOG00000011262_tx_7"; exon_id "1_85814392_85814434_-"; exonnum "5"; txlen "5772";
1	ENSEMBL114_rn	exon	85814392	85814434	0.00967378926810601	-	.	gene_id "ENSRNOG00000011262"; transcript_id "ENSRNOG00000011262_tx_8"; exon_id "1_85814392_85814434_-"; exonnum "5"; txlen "6032";
1	ensembl	CDS	85814542	85814582	0	-	0	gene_id "ENSRNOG00000011262"; gene_version "8"; transcript_id "ENSRNOT00000108489"; transcript_version "2"; exon_number "3"; gene_name "Bicra"; gene_source "ensembl"; gene_biotype "protein_coding"; transcript_name "Bicra-203"; transcript_source "ensembl"; transcript_biotype "protein_coding"; protein_id "ENSRNOP00000086008"; protein_version "1";
1	ensembl	CDS	85814542	85814582	0	-	0	gene_id "ENSRNOG00000011262"; gene_version "8"; transcript_id "ENSRNOT00000102879"; transcript_version "2"; exon_number "3"; gene_name "Bicra"; gene_source "ensembl"; gene_biotype "protein_coding"; transcript_name "Bicra-202"; transcript_source "ensembl"; transcript_biotype "protein_coding"; protein_id "ENSRNOP00000084339"; protein_version "1";
1	ensembl	CDS	85814542	85814582	0	-	0	gene_id "ENSRNOG00000011262"; gene_version "8"; transcript_id "ENSRNOT00000015059"; transcript_version "8"; exon_number "3"; gene_name "Bicra"; gene_source "ensembl"; gene_biotype "protein_coding"; transcript_name "Bicra-201"; transcript_source "ensembl"; transcript_biotype "protein_coding"; protein_id "ENSRNOP00000015059"; protein_version "5"; tag "Ensembl_canonical";
1	ensembl	exon	85814542	85814587	0	-	.	gene_id "ENSRNOG00000011262"; gene_version "8"; transcript_id "ENSRNOT00000108489"; transcript_version "2"; exon_number "3"; gene_name "Bicra"; gene_source "ensembl"; gene_biotype "protein_coding"; transcript_name "Bicra-203"; transcript_source "ensembl"; transcript_biotype "protein_coding"; exon_id "ENSRNOE00000456730"; exon_version "2";
1	ensembl	exon	85814542	85814587	0	-	.	gene_id "ENSRNOG00000011262"; gene_version "8"; transcript_id "ENSRNOT00000102879"; transcript_version "2"; exon_number "3"; gene_name "Bicra"; gene_source "ensembl"; gene_biotype "protein_coding"; transcript_name "Bicra-202"; transcript_source "ensembl"; transcript_biotype "protein_coding"; exon_id "ENSRNOE00000456730"; exon_version "2";
1	ensembl	exon	85814542	85814587	0	-	.	gene_id "ENSRNOG00000011262"; gene_version "8"; transcript_id "ENSRNOT00000015059"; transcript_version "8"; exon_number "3"; gene_name "Bicra"; gene_source "ensembl"; gene_biotype "protein_coding"; transcript_name "Bicra-201"; transcript_source "ensembl"; transcript_biotype "protein_coding"; exon_id "ENSRNOE00000456730"; exon_version "2"; tag "Ensembl_canonical";
1	ENSEMBL114_rn	exon	85814542	85814587	0.975231775203709	-	.	gene_id "ENSRNOG00000011262"; transcript_id "ENSRNOG00000011262_tx_7"; exon_id "1_85814542_85814587_-"; exonnum "4"; txlen "5772";
1	ENSEMBL114_rn	exon	85814542	85814587	0.00967378926810601	-	.	gene_id "ENSRNOG00000011262"; transcript_id "ENSRNOG00000011262_tx_8"; exon_id "1_85814542_85814587_-"; exonnum "4"; txlen "6032";
1	ensembl	start_codon	85814580	85814582	0	-	0	gene_id "ENSRNOG00000011262"; gene_version "8"; transcript_id "ENSRNOT00000108489"; transcript_version "2"; exon_number "3"; gene_name "Bicra"; gene_source "ensembl"; gene_biotype "protein_coding"; transcript_name "Bicra-203"; transcript_source "ensembl"; transcript_biotype "protein_coding";
1	ensembl	start_codon	85814580	85814582	0	-	0	gene_id "ENSRNOG00000011262"; gene_version "8"; transcript_id "ENSRNOT00000102879"; transcript_version "2"; exon_number "3"; gene_name "Bicra"; gene_source "ensembl"; gene_biotype "protein_coding"; transcript_name "Bicra-202"; transcript_source "ensembl"; transcript_biotype "protein_coding";
1	ensembl	start_codon	85814580	85814582	0	-	0	gene_id "ENSRNOG00000011262"; gene_version "8"; transcript_id "ENSRNOT00000015059"; transcript_version "8"; exon_number "3"; gene_name "Bicra"; gene_source "ensembl"; gene_biotype "protein_coding"; transcript_name "Bicra-201"; transcript_source "ensembl"; transcript_biotype "protein_coding"; tag "Ensembl_canonical";
1	ensembl	five_prime_utr	85814583	85814587	0	-	.	gene_id "ENSRNOG00000011262"; gene_version "8"; transcript_id "ENSRNOT00000108489"; transcript_version "2"; gene_name "Bicra"; gene_source "ensembl"; gene_biotype "protein_coding"; transcript_name "Bicra-203"; transcript_source "ensembl"; transcript_biotype "protein_coding";
1	ensembl	five_prime_utr	85814583	85814587	0	-	.	gene_id "ENSRNOG00000011262"; gene_version "8"; transcript_id "ENSRNOT00000102879"; transcript_version "2"; gene_name "Bicra"; gene_source "ensembl"; gene_biotype "protein_coding"; transcript_name "Bicra-202"; transcript_source "ensembl"; transcript_biotype "protein_coding";
1	ensembl	five_prime_utr	85814583	85814587	0	-	.	gene_id "ENSRNOG00000011262"; gene_version "8"; transcript_id "ENSRNOT00000015059"; transcript_version "8"; gene_name "Bicra"; gene_source "ensembl"; gene_biotype "protein_coding"; transcript_name "Bicra-201"; transcript_source "ensembl"; transcript_biotype "protein_coding"; tag "Ensembl_canonical";
1	ensembl	exon	85816924	85817024	0	-	.	gene_id "ENSRNOG00000011262"; gene_version "8"; transcript_id "ENSRNOT00000108489"; transcript_version "2"; exon_number "2"; gene_name "Bicra"; gene_source "ensembl"; gene_biotype "protein_coding"; transcript_name "Bicra-203"; transcript_source "ensembl"; transcript_biotype "protein_coding"; exon_id "ENSRNOE00000614057"; exon_version "1";
1	ensembl	five_prime_utr	85816924	85817024	0	-	.	gene_id "ENSRNOG00000011262"; gene_version "8"; transcript_id "ENSRNOT00000108489"; transcript_version "2"; gene_name "Bicra"; gene_source "ensembl"; gene_biotype "protein_coding"; transcript_name "Bicra-203"; transcript_source "ensembl"; transcript_biotype "protein_coding";
1	ensembl	exon	85816924	85817024	0	-	.	gene_id "ENSRNOG00000011262"; gene_version "8"; transcript_id "ENSRNOT00000102879"; transcript_version "2"; exon_number "2"; gene_name "Bicra"; gene_source "ensembl"; gene_biotype "protein_coding"; transcript_name "Bicra-202"; transcript_source "ensembl"; transcript_biotype "protein_coding"; exon_id "ENSRNOE00000614057"; exon_version "1";
1	ensembl	five_prime_utr	85816924	85817024	0	-	.	gene_id "ENSRNOG00000011262"; gene_version "8"; transcript_id "ENSRNOT00000102879"; transcript_version "2"; gene_name "Bicra"; gene_source "ensembl"; gene_biotype "protein_coding"; transcript_name "Bicra-202"; transcript_source "ensembl"; transcript_biotype "protein_coding";
1	ensembl	exon	85816924	85817024	0	-	.	gene_id "ENSRNOG00000011262"; gene_version "8"; transcript_id "ENSRNOT00000015059"; transcript_version "8"; exon_number "2"; gene_name "Bicra"; gene_source "ensembl"; gene_biotype "protein_coding"; transcript_name "Bicra-201"; transcript_source "ensembl"; transcript_biotype "protein_coding"; exon_id "ENSRNOE00000614057"; exon_version "1"; tag "Ensembl_canonical";
1	ensembl	five_prime_utr	85816924	85817024	0	-	.	gene_id "ENSRNOG00000011262"; gene_version "8"; transcript_id "ENSRNOT00000015059"; transcript_version "8"; gene_name "Bicra"; gene_source "ensembl"; gene_biotype "protein_coding"; transcript_name "Bicra-201"; transcript_source "ensembl"; transcript_biotype "protein_coding"; tag "Ensembl_canonical";
1	ENSEMBL114_rn	exon	85816924	85817024	0.975231775203709	-	.	gene_id "ENSRNOG00000011262"; transcript_id "ENSRNOG00000011262_tx_7"; exon_id "1_85816924_85817024_-"; exonnum "3"; txlen "5772";
1	ENSEMBL114_rn	exon	85816924	85817024	0.00967378926810601	-	.	gene_id "ENSRNOG00000011262"; transcript_id "ENSRNOG00000011262_tx_8"; exon_id "1_85816924_85817024_-"; exonnum "3"; txlen "6032";
1	sraer114_mid	exon	85817602	85817658	0.975231775203709	-	.	gene_id "ENSRNOG00000011262"; transcript_id "ENSRNOG00000011262_tx_7"; exon_id "1_85817602_85817658_-"; exonnum "2"; txlen "5772";
1	sraer114_mid	exon	85817602	85817658	0.00967378926810601	-	.	gene_id "ENSRNOG00000011262"; transcript_id "ENSRNOG00000011262_tx_8"; exon_id "1_85817602_85817658_-"; exonnum "2"; txlen "6032";
1	sraer114_ss	exon	85861656	85862008	0.00967378926810601	-	.	gene_id "ENSRNOG00000011262"; transcript_id "ENSRNOG00000011262_tx_8"; exon_id "1_85861656_85862008_-"; exonnum "1"; txlen "6032";
1	ensembl	exon	85864093	85864185	0	-	.	gene_id "ENSRNOG00000011262"; gene_version "8"; transcript_id "ENSRNOT00000108489"; transcript_version "2"; exon_number "1"; gene_name "Bicra"; gene_source "ensembl"; gene_biotype "protein_coding"; transcript_name "Bicra-203"; transcript_source "ensembl"; transcript_biotype "protein_coding"; exon_id "ENSRNOE00000811240"; exon_version "1";
1	ensembl	five_prime_utr	85864093	85864185	0	-	.	gene_id "ENSRNOG00000011262"; gene_version "8"; transcript_id "ENSRNOT00000108489"; transcript_version "2"; gene_name "Bicra"; gene_source "ensembl"; gene_biotype "protein_coding"; transcript_name "Bicra-203"; transcript_source "ensembl"; transcript_biotype "protein_coding";
1	ensembl	exon	85864093	85864185	0	-	.	gene_id "ENSRNOG00000011262"; gene_version "8"; transcript_id "ENSRNOT00000102879"; transcript_version "2"; exon_number "1"; gene_name "Bicra"; gene_source "ensembl"; gene_biotype "protein_coding"; transcript_name "Bicra-202"; transcript_source "ensembl"; transcript_biotype "protein_coding"; exon_id "ENSRNOE00000811240"; exon_version "1";
1	ensembl	five_prime_utr	85864093	85864185	0	-	.	gene_id "ENSRNOG00000011262"; gene_version "8"; transcript_id "ENSRNOT00000102879"; transcript_version "2"; gene_name "Bicra"; gene_source "ensembl"; gene_biotype "protein_coding"; transcript_name "Bicra-202"; transcript_source "ensembl"; transcript_biotype "protein_coding";
1	ENSEMBL114_rn	exon	85864093	85864185	0.975231775203709	-	.	gene_id "ENSRNOG00000011262"; transcript_id "ENSRNOG00000011262_tx_7"; exon_id "1_85864093_85864185_-"; exonnum "1"; txlen "5772";
1	ensembl	exon	85864093	85864306	0	-	.	gene_id "ENSRNOG00000011262"; gene_version "8"; transcript_id "ENSRNOT00000015059"; transcript_version "8"; exon_number "1"; gene_name "Bicra"; gene_source "ensembl"; gene_biotype "protein_coding"; transcript_name "Bicra-201"; transcript_source "ensembl"; transcript_biotype "protein_coding"; exon_id "ENSRNOE00000810212"; exon_version "1"; tag "Ensembl_canonical";
1	ensembl	five_prime_utr	85864093	85864306	0	-	.	gene_id "ENSRNOG00000011262"; gene_version "8"; transcript_id "ENSRNOT00000015059"; transcript_version "8"; gene_name "Bicra"; gene_source "ensembl"; gene_biotype "protein_coding"; transcript_name "Bicra-201"; transcript_source "ensembl"; transcript_biotype "protein_coding"; tag "Ensembl_canonical";
1	sraer114_es	exon	85868543	85869234	0.0176784164550159	-	.	gene_id "sraer114_gene_48728"; transcript_id "sraer114_gene_48728_tx_1"; exon_id "1_85868543_85869234_-"; exonnum "2"; txlen "778";
1	sraer114_es	exon	85868543	85869234	0.0156740064061539	-	.	gene_id "sraer114_gene_48728"; transcript_id "sraer114_gene_48728_tx_2"; exon_id "1_85868543_85869234_-"; exonnum "3"; txlen "964";
1	sraer114_es	exon	85868543	85869234	0.0138540409996512	-	.	gene_id "sraer114_gene_48728"; transcript_id "sraer114_gene_48728_tx_3"; exon_id "1_85868543_85869234_-"; exonnum "2"; txlen "729";
1	sraer114_es	exon	85868543	85869234	0.00769668944425069	-	.	gene_id "sraer114_gene_48728"; transcript_id "sraer114_gene_48728_tx_4"; exon_id "1_85868543_85869234_-"; exonnum "4"; txlen "1504";
1	sraer114_es	exon	85868543	85869234	0.00538768261097548	-	.	gene_id "sraer114_gene_48728"; transcript_id "sraer114_gene_48728_tx_5"; exon_id "1_85868543_85869234_-"; exonnum "3"; txlen "1269";
1	sraer114_es	exon	85868543	85869234	0.00492898250868031	-	.	gene_id "sraer114_gene_48728"; transcript_id "sraer114_gene_48728_tx_6"; exon_id "1_85868543_85869234_-"; exonnum "2"; txlen "812";
1	sraer114_es	exon	85868543	85869234	0.00384834472212535	-	.	gene_id "sraer114_gene_48728"; transcript_id "sraer114_gene_48728_tx_7"; exon_id "1_85868543_85869234_-"; exonnum "4"; txlen "1465";
1	sraer114_es	exon	85868543	85869234	0.00384834472212535	-	.	gene_id "sraer114_gene_48728"; transcript_id "sraer114_gene_48728_tx_8"; exon_id "1_85868543_85869234_-"; exonnum "3"; txlen "925";
1	sraer114_ss	exon	85870793	85870878	0.0176784164550159	-	.	gene_id "sraer114_gene_48728"; transcript_id "sraer114_gene_48728_tx_1"; exon_id "1_85870793_85870878_-"; exonnum "1"; txlen "778";
1	sraer114_mid	exon	85871586	85872125	0.00769668944425069	-	.	gene_id "sraer114_gene_48728"; transcript_id "sraer114_gene_48728_tx_4"; exon_id "1_85871586_85872125_-"; exonnum "3"; txlen "1504";
1	sraer114_mid	exon	85871586	85872125	0.00538768261097548	-	.	gene_id "sraer114_gene_48728"; transcript_id "sraer114_gene_48728_tx_5"; exon_id "1_85871586_85872125_-"; exonnum "2"; txlen "1269";
1	sraer114_mid	exon	85871586	85872125	0.00384834472212535	-	.	gene_id "sraer114_gene_48728"; transcript_id "sraer114_gene_48728_tx_7"; exon_id "1_85871586_85872125_-"; exonnum "3"; txlen "1465";
1	sraer114_mid	exon	85873292	85873487	0.0156740064061539	-	.	gene_id "sraer114_gene_48728"; transcript_id "sraer114_gene_48728_tx_2"; exon_id "1_85873292_85873487_-"; exonnum "2"; txlen "964";
1	sraer114_mid	exon	85873292	85873487	0.00769668944425069	-	.	gene_id "sraer114_gene_48728"; transcript_id "sraer114_gene_48728_tx_4"; exon_id "1_85873292_85873487_-"; exonnum "2"; txlen "1504";
1	sraer114_mid	exon	85873292	85873487	0.00384834472212535	-	.	gene_id "sraer114_gene_48728"; transcript_id "sraer114_gene_48728_tx_7"; exon_id "1_85873292_85873487_-"; exonnum "2"; txlen "1465";
1	sraer114_mid	exon	85873292	85873487	0.00384834472212535	-	.	gene_id "sraer114_gene_48728"; transcript_id "sraer114_gene_48728_tx_8"; exon_id "1_85873292_85873487_-"; exonnum "2"; txlen "925";
1	sraer114_mid	exon	85873584	85873659	0.0156740064061539	-	.	gene_id "sraer114_gene_48728"; transcript_id "sraer114_gene_48728_tx_2"; exon_id "1_85873584_85873659_-"; exonnum "1"; txlen "964";
1	sraer114_mid	exon	85873584	85873659	0.00769668944425069	-	.	gene_id "sraer114_gene_48728"; transcript_id "sraer114_gene_48728_tx_4"; exon_id "1_85873584_85873659_-"; exonnum "1"; txlen "1504";
1	sraer114_ss	exon	85878527	85878646	0.00492898250868031	-	.	gene_id "sraer114_gene_48728"; transcript_id "sraer114_gene_48728_tx_6"; exon_id "1_85878527_85878646_-"; exonnum "1"; txlen "812";
1	sraer114_ss	exon	85879342	85879378	0.0138540409996512	-	.	gene_id "sraer114_gene_48728"; transcript_id "sraer114_gene_48728_tx_3"; exon_id "1_85879342_85879378_-"; exonnum "1"; txlen "729";
1	sraer114_ss	exon	85879342	85879378	0.00538768261097548	-	.	gene_id "sraer114_gene_48728"; transcript_id "sraer114_gene_48728_tx_5"; exon_id "1_85879342_85879378_-"; exonnum "1"; txlen "1269";
1	sraer114_ss	exon	85879342	85879378	0.00384834472212535	-	.	gene_id "sraer114_gene_48728"; transcript_id "sraer114_gene_48728_tx_7"; exon_id "1_85879342_85879378_-"; exonnum "1"; txlen "1465";
1	sraer114_ss	exon	85879342	85879378	0.00384834472212535	-	.	gene_id "sraer114_gene_48728"; transcript_id "sraer114_gene_48728_tx_8"; exon_id "1_85879342_85879378_-"; exonnum "1"; txlen "925";
1	sraer114_es	exon	85986115	85986203	0.0710649133151809	-	.	gene_id "sraer114_gene_42660"; transcript_id "sraer114_gene_42660_tx_2"; exon_id "1_85986115_85986203_-"; exonnum "2"; txlen "544";
1	sraer114_ss	exon	85989503	85989957	0.0710649133151809	-	.	gene_id "sraer114_gene_42660"; transcript_id "sraer114_gene_42660_tx_2"; exon_id "1_85989503_85989957_-"; exonnum "1"; txlen "544";
1	ensembl	three_prime_utr	86008388	86008843	0	-	.	gene_id "ENSRNOG00000047575"; gene_version "4"; transcript_id "ENSRNOT00000075327"; transcript_version "4"; gene_name "Dhx34"; gene_source "ensembl"; gene_biotype "protein_coding"; transcript_name "Dhx34-201"; transcript_source "ensembl"; transcript_biotype "protein_coding"; tag "Ensembl_canonical";
1	ensembl	exon	86008388	86008849	0	-	.	gene_id "ENSRNOG00000047575"; gene_version "4"; transcript_id "ENSRNOT00000075327"; transcript_version "4"; exon_number "18"; gene_name "Dhx34"; gene_source "ensembl"; gene_biotype "protein_coding"; transcript_name "Dhx34-201"; transcript_source "ensembl"; transcript_biotype "protein_coding"; exon_id "ENSRNOE00000819208"; exon_version "1"; tag "Ensembl_canonical";
1	ensembl	gene	86008388	86033293	0	-	.	gene_id "ENSRNOG00000047575"; gene_version "4"; gene_name "Dhx34"; gene_source "ensembl"; gene_biotype "protein_coding";
1	ensembl	transcript	86008388	86033293	0	-	.	gene_id "ENSRNOG00000047575"; gene_version "4"; transcript_id "ENSRNOT00000075327"; transcript_version "4"; gene_name "Dhx34"; gene_source "ensembl"; gene_biotype "protein_coding"; transcript_name "Dhx34-201"; transcript_source "ensembl"; transcript_biotype "protein_coding"; tag "Ensembl_canonical";
1	ensembl	stop_codon	86008844	86008846	0	-	0	gene_id "ENSRNOG00000047575"; gene_version "4"; transcript_id "ENSRNOT00000075327"; transcript_version "4"; exon_number "18"; gene_name "Dhx34"; gene_source "ensembl"; gene_biotype "protein_coding"; transcript_name "Dhx34-201"; transcript_source "ensembl"; transcript_biotype "protein_coding"; tag "Ensembl_canonical";
1	ensembl	CDS	86008847	86008849	0	-	0	gene_id "ENSRNOG00000047575"; gene_version "4"; transcript_id "ENSRNOT00000075327"; transcript_version "4"; exon_number "18"; gene_name "Dhx34"; gene_source "ensembl"; gene_biotype "protein_coding"; transcript_name "Dhx34-201"; transcript_source "ensembl"; transcript_biotype "protein_coding"; protein_id "ENSRNOP00000066304"; protein_version "4"; tag "Ensembl_canonical";
1	ensembl	exon	86009262	86009329	0	-	.	gene_id "ENSRNOG00000047575"; gene_version "4"; transcript_id "ENSRNOT00000075327"; transcript_version "4"; exon_number "17"; gene_name "Dhx34"; gene_source "ensembl"; gene_biotype "protein_coding"; transcript_name "Dhx34-201"; transcript_source "ensembl"; transcript_biotype "protein_coding"; exon_id "ENSRNOE00000687464"; exon_version "1"; tag "Ensembl_canonical";
1	ensembl	CDS	86009262	86009329	0	-	2	gene_id "ENSRNOG00000047575"; gene_version "4"; transcript_id "ENSRNOT00000075327"; transcript_version "4"; exon_number "17"; gene_name "Dhx34"; gene_source "ensembl"; gene_biotype "protein_coding"; transcript_name "Dhx34-201"; transcript_source "ensembl"; transcript_biotype "protein_coding"; protein_id "ENSRNOP00000066304"; protein_version "4"; tag "Ensembl_canonical";
1	ENSEMBL114_rn	exon	86009262	86009329	42.4190816241242	-	.	gene_id "ENSRNOG00000047575"; transcript_id "ENSRNOG00000047575_tx_1"; exon_id "1_86009262_86009329_-"; exonnum "17"; txlen "3630";
1	ENSEMBL114_rn	exon	86009262	86009329	0.942404353225694	-	.	gene_id "ENSRNOG00000047575"; transcript_id "ENSRNOG00000047575_tx_2"; exon_id "1_86009262_86009329_-"; exonnum "17"; txlen "3847";
1	ENSEMBL114_rn	exon	86009262	86009329	0.0329337163609996	-	.	gene_id "ENSRNOG00000047575"; transcript_id "ENSRNOG00000047575_tx_3"; exon_id "1_86009262_86009329_-"; exonnum "19"; txlen "3876";
1	ensembl	exon	86010373	86010508	0	-	.	gene_id "ENSRNOG00000047575"; gene_version "4"; transcript_id "ENSRNOT00000075327"; transcript_version "4"; exon_number "16"; gene_name "Dhx34"; gene_source "ensembl"; gene_biotype "protein_coding"; transcript_name "Dhx34-201"; transcript_source "ensembl"; transcript_biotype "protein_coding"; exon_id "ENSRNOE00000475157"; exon_version "3"; tag "Ensembl_canonical";
1	ensembl	CDS	86010373	86010508	0	-	0	gene_id "ENSRNOG00000047575"; gene_version "4"; transcript_id "ENSRNOT00000075327"; transcript_version "4"; exon_number "16"; gene_name "Dhx34"; gene_source "ensembl"; gene_biotype "protein_coding"; transcript_name "Dhx34-201"; transcript_source "ensembl"; transcript_biotype "protein_coding"; protein_id "ENSRNOP00000066304"; protein_version "4"; tag "Ensembl_canonical";
1	ENSEMBL114_rn	exon	86010373	86010508	42.4190816241242	-	.	gene_id "ENSRNOG00000047575"; transcript_id "ENSRNOG00000047575_tx_1"; exon_id "1_86010373_86010508_-"; exonnum "16"; txlen "3630";
1	ENSEMBL114_rn	exon	86010373	86010508	0.942404353225694	-	.	gene_id "ENSRNOG00000047575"; transcript_id "ENSRNOG00000047575_tx_2"; exon_id "1_86010373_86010508_-"; exonnum "16"; txlen "3847";
1	ENSEMBL114_rn	exon	86010373	86010508	0.0329337163609996	-	.	gene_id "ENSRNOG00000047575"; transcript_id "ENSRNOG00000047575_tx_3"; exon_id "1_86010373_86010508_-"; exonnum "18"; txlen "3876";
1	ensembl	exon	86010652	86010828	0	-	.	gene_id "ENSRNOG00000047575"; gene_version "4"; transcript_id "ENSRNOT00000075327"; transcript_version "4"; exon_number "15"; gene_name "Dhx34"; gene_source "ensembl"; gene_biotype "protein_coding"; transcript_name "Dhx34-201"; transcript_source "ensembl"; transcript_biotype "protein_coding"; exon_id "ENSRNOE00000506018"; exon_version "1"; tag "Ensembl_canonical";
1	ensembl	CDS	86010652	86010828	0	-	0	gene_id "ENSRNOG00000047575"; gene_version "4"; transcript_id "ENSRNOT00000075327"; transcript_version "4"; exon_number "15"; gene_name "Dhx34"; gene_source "ensembl"; gene_biotype "protein_coding"; transcript_name "Dhx34-201"; transcript_source "ensembl"; transcript_biotype "protein_coding"; protein_id "ENSRNOP00000066304"; protein_version "4"; tag "Ensembl_canonical";
1	ENSEMBL114_rn	exon	86010652	86010828	42.4190816241242	-	.	gene_id "ENSRNOG00000047575"; transcript_id "ENSRNOG00000047575_tx_1"; exon_id "1_86010652_86010828_-"; exonnum "15"; txlen "3630";
1	ENSEMBL114_rn	exon	86010652	86010828	0.942404353225694	-	.	gene_id "ENSRNOG00000047575"; transcript_id "ENSRNOG00000047575_tx_2"; exon_id "1_86010652_86010828_-"; exonnum "15"; txlen "3847";
1	ENSEMBL114_rn	exon	86010652	86010828	0.0329337163609996	-	.	gene_id "ENSRNOG00000047575"; transcript_id "ENSRNOG00000047575_tx_3"; exon_id "1_86010652_86010828_-"; exonnum "17"; txlen "3876";
1	ensembl	exon	86011444	86011728	0	-	.	gene_id "ENSRNOG00000047575"; gene_version "4"; transcript_id "ENSRNOT00000075327"; transcript_version "4"; exon_number "14"; gene_name "Dhx34"; gene_source "ensembl"; gene_biotype "protein_coding"; transcript_name "Dhx34-201"; transcript_source "ensembl"; transcript_biotype "protein_coding"; exon_id "ENSRNOE00000497690"; exon_version "1"; tag "Ensembl_canonical";
1	ensembl	CDS	86011444	86011728	0	-	0	gene_id "ENSRNOG00000047575"; gene_version "4"; transcript_id "ENSRNOT00000075327"; transcript_version "4"; exon_number "14"; gene_name "Dhx34"; gene_source "ensembl"; gene_biotype "protein_coding"; transcript_name "Dhx34-201"; transcript_source "ensembl"; transcript_biotype "protein_coding"; protein_id "ENSRNOP00000066304"; protein_version "4"; tag "Ensembl_canonical";
1	ENSEMBL114_rn	exon	86011444	86011728	42.4190816241242	-	.	gene_id "ENSRNOG00000047575"; transcript_id "ENSRNOG00000047575_tx_1"; exon_id "1_86011444_86011728_-"; exonnum "14"; txlen "3630";
1	ENSEMBL114_rn	exon	86011444	86011728	0.942404353225694	-	.	gene_id "ENSRNOG00000047575"; transcript_id "ENSRNOG00000047575_tx_2"; exon_id "1_86011444_86011728_-"; exonnum "14"; txlen "3847";
1	ENSEMBL114_rn	exon	86011444	86011728	0.0329337163609996	-	.	gene_id "ENSRNOG00000047575"; transcript_id "ENSRNOG00000047575_tx_3"; exon_id "1_86011444_86011728_-"; exonnum "16"; txlen "3876";
1	ensembl	exon	86013567	86013673	0	-	.	gene_id "ENSRNOG00000047575"; gene_version "4"; transcript_id "ENSRNOT00000075327"; transcript_version "4"; exon_number "13"; gene_name "Dhx34"; gene_source "ensembl"; gene_biotype "protein_coding"; transcript_name "Dhx34-201"; transcript_source "ensembl"; transcript_biotype "protein_coding"; exon_id "ENSRNOE00000479008"; exon_version "1"; tag "Ensembl_canonical";
1	ensembl	CDS	86013567	86013673	0	-	2	gene_id "ENSRNOG00000047575"; gene_version "4"; transcript_id "ENSRNOT00000075327"; transcript_version "4"; exon_number "13"; gene_name "Dhx34"; gene_source "ensembl"; gene_biotype "protein_coding"; transcript_name "Dhx34-201"; transcript_source "ensembl"; transcript_biotype "protein_coding"; protein_id "ENSRNOP00000066304"; protein_version "4"; tag "Ensembl_canonical";
1	ENSEMBL114_rn	exon	86013567	86013673	42.4190816241242	-	.	gene_id "ENSRNOG00000047575"; transcript_id "ENSRNOG00000047575_tx_1"; exon_id "1_86013567_86013673_-"; exonnum "13"; txlen "3630";
1	ENSEMBL114_rn	exon	86013567	86013673	0.942404353225694	-	.	gene_id "ENSRNOG00000047575"; transcript_id "ENSRNOG00000047575_tx_2"; exon_id "1_86013567_86013673_-"; exonnum "13"; txlen "3847";
1	ENSEMBL114_rn	exon	86013567	86013673	0.0329337163609996	-	.	gene_id "ENSRNOG00000047575"; transcript_id "ENSRNOG00000047575_tx_3"; exon_id "1_86013567_86013673_-"; exonnum "15"; txlen "3876";
1	ensembl	exon	86014909	86015026	0	-	.	gene_id "ENSRNOG00000047575"; gene_version "4"; transcript_id "ENSRNOT00000075327"; transcript_version "4"; exon_number "12"; gene_name "Dhx34"; gene_source "ensembl"; gene_biotype "protein_coding"; transcript_name "Dhx34-201"; transcript_source "ensembl"; transcript_biotype "protein_coding"; exon_id "ENSRNOE00000509108"; exon_version "1"; tag "Ensembl_canonical";
1	ensembl	CDS	86014909	86015026	0	-	0	gene_id "ENSRNOG00000047575"; gene_version "4"; transcript_id "ENSRNOT00000075327"; transcript_version "4"; exon_number "12"; gene_name "Dhx34"; gene_source "ensembl"; gene_biotype "protein_coding"; transcript_name "Dhx34-201"; transcript_source "ensembl"; transcript_biotype "protein_coding"; protein_id "ENSRNOP00000066304"; protein_version "4"; tag "Ensembl_canonical";
1	ENSEMBL114_rn	exon	86014909	86015026	42.4190816241242	-	.	gene_id "ENSRNOG00000047575"; transcript_id "ENSRNOG00000047575_tx_1"; exon_id "1_86014909_86015026_-"; exonnum "12"; txlen "3630";
1	ENSEMBL114_rn	exon	86014909	86015026	0.942404353225694	-	.	gene_id "ENSRNOG00000047575"; transcript_id "ENSRNOG00000047575_tx_2"; exon_id "1_86014909_86015026_-"; exonnum "12"; txlen "3847";
1	ENSEMBL114_rn	exon	86014909	86015026	0.0329337163609996	-	.	gene_id "ENSRNOG00000047575"; transcript_id "ENSRNOG00000047575_tx_3"; exon_id "1_86014909_86015026_-"; exonnum "14"; txlen "3876";
1	ensembl	exon	86015335	86015508	0	-	.	gene_id "ENSRNOG00000047575"; gene_version "4"; transcript_id "ENSRNOT00000075327"; transcript_version "4"; exon_number "11"; gene_name "Dhx34"; gene_source "ensembl"; gene_biotype "protein_coding"; transcript_name "Dhx34-201"; transcript_source "ensembl"; transcript_biotype "protein_coding"; exon_id "ENSRNOE00000464347"; exon_version "1"; tag "Ensembl_canonical";
1	ensembl	CDS	86015335	86015508	0	-	0	gene_id "ENSRNOG00000047575"; gene_version "4"; transcript_id "ENSRNOT00000075327"; transcript_version "4"; exon_number "11"; gene_name "Dhx34"; gene_source "ensembl"; gene_biotype "protein_coding"; transcript_name "Dhx34-201"; transcript_source "ensembl"; transcript_biotype "protein_coding"; protein_id "ENSRNOP00000066304"; protein_version "4"; tag "Ensembl_canonical";
1	ENSEMBL114_rn	exon	86015335	86015508	42.4190816241242	-	.	gene_id "ENSRNOG00000047575"; transcript_id "ENSRNOG00000047575_tx_1"; exon_id "1_86015335_86015508_-"; exonnum "11"; txlen "3630";
1	ENSEMBL114_rn	exon	86015335	86015508	0.942404353225694	-	.	gene_id "ENSRNOG00000047575"; transcript_id "ENSRNOG00000047575_tx_2"; exon_id "1_86015335_86015508_-"; exonnum "11"; txlen "3847";
1	ENSEMBL114_rn	exon	86015335	86015508	0.0329337163609996	-	.	gene_id "ENSRNOG00000047575"; transcript_id "ENSRNOG00000047575_tx_3"; exon_id "1_86015335_86015508_-"; exonnum "13"; txlen "3876";
1	ensembl	exon	86015707	86015940	0	-	.	gene_id "ENSRNOG00000047575"; gene_version "4"; transcript_id "ENSRNOT00000075327"; transcript_version "4"; exon_number "10"; gene_name "Dhx34"; gene_source "ensembl"; gene_biotype "protein_coding"; transcript_name "Dhx34-201"; transcript_source "ensembl"; transcript_biotype "protein_coding"; exon_id "ENSRNOE00000494425"; exon_version "1"; tag "Ensembl_canonical";
1	ensembl	CDS	86015707	86015940	0	-	0	gene_id "ENSRNOG00000047575"; gene_version "4"; transcript_id "ENSRNOT00000075327"; transcript_version "4"; exon_number "10"; gene_name "Dhx34"; gene_source "ensembl"; gene_biotype "protein_coding"; transcript_name "Dhx34-201"; transcript_source "ensembl"; transcript_biotype "protein_coding"; protein_id "ENSRNOP00000066304"; protein_version "4"; tag "Ensembl_canonical";
1	ENSEMBL114_rn	exon	86015707	86015940	42.4190816241242	-	.	gene_id "ENSRNOG00000047575"; transcript_id "ENSRNOG00000047575_tx_1"; exon_id "1_86015707_86015940_-"; exonnum "10"; txlen "3630";
1	ENSEMBL114_rn	exon	86015707	86015940	0.942404353225694	-	.	gene_id "ENSRNOG00000047575"; transcript_id "ENSRNOG00000047575_tx_2"; exon_id "1_86015707_86015940_-"; exonnum "10"; txlen "3847";
1	ENSEMBL114_rn	exon	86015707	86015940	0.0329337163609996	-	.	gene_id "ENSRNOG00000047575"; transcript_id "ENSRNOG00000047575_tx_3"; exon_id "1_86015707_86015940_-"; exonnum "12"; txlen "3876";
1	ensembl	exon	86017389	86017490	0	-	.	gene_id "ENSRNOG00000047575"; gene_version "4"; transcript_id "ENSRNOT00000075327"; transcript_version "4"; exon_number "9"; gene_name "Dhx34"; gene_source "ensembl"; gene_biotype "protein_coding"; transcript_name "Dhx34-201"; transcript_source "ensembl"; transcript_biotype "protein_coding"; exon_id "ENSRNOE00000493023"; exon_version "1"; tag "Ensembl_canonical";
1	ensembl	CDS	86017389	86017490	0	-	0	gene_id "ENSRNOG00000047575"; gene_version "4"; transcript_id "ENSRNOT00000075327"; transcript_version "4"; exon_number "9"; gene_name "Dhx34"; gene_source "ensembl"; gene_biotype "protein_coding"; transcript_name "Dhx34-201"; transcript_source "ensembl"; transcript_biotype "protein_coding"; protein_id "ENSRNOP00000066304"; protein_version "4"; tag "Ensembl_canonical";
1	ENSEMBL114_rn	exon	86017389	86017490	42.4190816241242	-	.	gene_id "ENSRNOG00000047575"; transcript_id "ENSRNOG00000047575_tx_1"; exon_id "1_86017389_86017490_-"; exonnum "9"; txlen "3630";
1	ENSEMBL114_rn	exon	86017389	86017490	0.942404353225694	-	.	gene_id "ENSRNOG00000047575"; transcript_id "ENSRNOG00000047575_tx_2"; exon_id "1_86017389_86017490_-"; exonnum "9"; txlen "3847";
1	ENSEMBL114_rn	exon	86017389	86017490	0.0329337163609996	-	.	gene_id "ENSRNOG00000047575"; transcript_id "ENSRNOG00000047575_tx_3"; exon_id "1_86017389_86017490_-"; exonnum "11"; txlen "3876";
1	ensembl	exon	86017972	86018165	0	-	.	gene_id "ENSRNOG00000047575"; gene_version "4"; transcript_id "ENSRNOT00000075327"; transcript_version "4"; exon_number "8"; gene_name "Dhx34"; gene_source "ensembl"; gene_biotype "protein_coding"; transcript_name "Dhx34-201"; transcript_source "ensembl"; transcript_biotype "protein_coding"; exon_id "ENSRNOE00000510837"; exon_version "1"; tag "Ensembl_canonical";
1	ensembl	CDS	86017972	86018165	0	-	2	gene_id "ENSRNOG00000047575"; gene_version "4"; transcript_id "ENSRNOT00000075327"; transcript_version "4"; exon_number "8"; gene_name "Dhx34"; gene_source "ensembl"; gene_biotype "protein_coding"; transcript_name "Dhx34-201"; transcript_source "ensembl"; transcript_biotype "protein_coding"; protein_id "ENSRNOP00000066304"; protein_version "4"; tag "Ensembl_canonical";
1	ENSEMBL114_rn	exon	86017972	86018165	42.4190816241242	-	.	gene_id "ENSRNOG00000047575"; transcript_id "ENSRNOG00000047575_tx_1"; exon_id "1_86017972_86018165_-"; exonnum "8"; txlen "3630";
1	ENSEMBL114_rn	exon	86017972	86018165	0.942404353225694	-	.	gene_id "ENSRNOG00000047575"; transcript_id "ENSRNOG00000047575_tx_2"; exon_id "1_86017972_86018165_-"; exonnum "8"; txlen "3847";
1	ENSEMBL114_rn	exon	86017972	86018165	0.0329337163609996	-	.	gene_id "ENSRNOG00000047575"; transcript_id "ENSRNOG00000047575_tx_3"; exon_id "1_86017972_86018165_-"; exonnum "10"; txlen "3876";
1	sraer114_mid	exon	86019649	86019745	0.0329337163609996	-	.	gene_id "ENSRNOG00000047575"; transcript_id "ENSRNOG00000047575_tx_3"; exon_id "1_86019649_86019745_-"; exonnum "9"; txlen "3876";
1	sraer114_mid	exon	86021164	86021312	0.0329337163609996	-	.	gene_id "ENSRNOG00000047575"; transcript_id "ENSRNOG00000047575_tx_3"; exon_id "1_86021164_86021312_-"; exonnum "8"; txlen "3876";
1	ensembl	exon	86022012	86022186	0	-	.	gene_id "ENSRNOG00000047575"; gene_version "4"; transcript_id "ENSRNOT00000075327"; transcript_version "4"; exon_number "7"; gene_name "Dhx34"; gene_source "ensembl"; gene_biotype "protein_coding"; transcript_name "Dhx34-201"; transcript_source "ensembl"; transcript_biotype "protein_coding"; exon_id "ENSRNOE00000495096"; exon_version "1"; tag "Ensembl_canonical";
1	ensembl	CDS	86022012	86022186	0	-	0	gene_id "ENSRNOG00000047575"; gene_version "4"; transcript_id "ENSRNOT00000075327"; transcript_version "4"; exon_number "7"; gene_name "Dhx34"; gene_source "ensembl"; gene_biotype "protein_coding"; transcript_name "Dhx34-201"; transcript_source "ensembl"; transcript_biotype "protein_coding"; protein_id "ENSRNOP00000066304"; protein_version "4"; tag "Ensembl_canonical";
1	ENSEMBL114_rn	exon	86022012	86022186	42.4190816241242	-	.	gene_id "ENSRNOG00000047575"; transcript_id "ENSRNOG00000047575_tx_1"; exon_id "1_86022012_86022186_-"; exonnum "7"; txlen "3630";
1	ENSEMBL114_rn	exon	86022012	86022186	0.942404353225694	-	.	gene_id "ENSRNOG00000047575"; transcript_id "ENSRNOG00000047575_tx_2"; exon_id "1_86022012_86022186_-"; exonnum "7"; txlen "3847";
1	ENSEMBL114_rn	exon	86022012	86022186	0.0329337163609996	-	.	gene_id "ENSRNOG00000047575"; transcript_id "ENSRNOG00000047575_tx_3"; exon_id "1_86022012_86022186_-"; exonnum "7"; txlen "3876";
1	ensembl	exon	86024223	86024440	0	-	.	gene_id "ENSRNOG00000047575"; gene_version "4"; transcript_id "ENSRNOT00000075327"; transcript_version "4"; exon_number "6"; gene_name "Dhx34"; gene_source "ensembl"; gene_biotype "protein_coding"; transcript_name "Dhx34-201"; transcript_source "ensembl"; transcript_biotype "protein_coding"; exon_id "ENSRNOE00000474640"; exon_version "1"; tag "Ensembl_canonical";
1	ensembl	CDS	86024223	86024440	0	-	2	gene_id "ENSRNOG00000047575"; gene_version "4"; transcript_id "ENSRNOT00000075327"; transcript_version "4"; exon_number "6"; gene_name "Dhx34"; gene_source "ensembl"; gene_biotype "protein_coding"; transcript_name "Dhx34-201"; transcript_source "ensembl"; transcript_biotype "protein_coding"; protein_id "ENSRNOP00000066304"; protein_version "4"; tag "Ensembl_canonical";
1	ENSEMBL114_rn	exon	86024223	86024440	42.4190816241242	-	.	gene_id "ENSRNOG00000047575"; transcript_id "ENSRNOG00000047575_tx_1"; exon_id "1_86024223_86024440_-"; exonnum "6"; txlen "3630";
1	ENSEMBL114_rn	exon	86024223	86024440	0.942404353225694	-	.	gene_id "ENSRNOG00000047575"; transcript_id "ENSRNOG00000047575_tx_2"; exon_id "1_86024223_86024440_-"; exonnum "6"; txlen "3847";
1	ENSEMBL114_rn	exon	86024223	86024440	0.0329337163609996	-	.	gene_id "ENSRNOG00000047575"; transcript_id "ENSRNOG00000047575_tx_3"; exon_id "1_86024223_86024440_-"; exonnum "6"; txlen "3876";
1	ensembl	exon	86025717	86025819	0	-	.	gene_id "ENSRNOG00000047575"; gene_version "4"; transcript_id "ENSRNOT00000075327"; transcript_version "4"; exon_number "5"; gene_name "Dhx34"; gene_source "ensembl"; gene_biotype "protein_coding"; transcript_name "Dhx34-201"; transcript_source "ensembl"; transcript_biotype "protein_coding"; exon_id "ENSRNOE00000498700"; exon_version "1"; tag "Ensembl_canonical";
1	ensembl	CDS	86025717	86025819	0	-	0	gene_id "ENSRNOG00000047575"; gene_version "4"; transcript_id "ENSRNOT00000075327"; transcript_version "4"; exon_number "5"; gene_name "Dhx34"; gene_source "ensembl"; gene_biotype "protein_coding"; transcript_name "Dhx34-201"; transcript_source "ensembl"; transcript_biotype "protein_coding"; protein_id "ENSRNOP00000066304"; protein_version "4"; tag "Ensembl_canonical";
1	ENSEMBL114_rn	exon	86025717	86025819	42.4190816241242	-	.	gene_id "ENSRNOG00000047575"; transcript_id "ENSRNOG00000047575_tx_1"; exon_id "1_86025717_86025819_-"; exonnum "5"; txlen "3630";
1	ENSEMBL114_rn	exon	86025717	86025819	0.942404353225694	-	.	gene_id "ENSRNOG00000047575"; transcript_id "ENSRNOG00000047575_tx_2"; exon_id "1_86025717_86025819_-"; exonnum "5"; txlen "3847";
1	ENSEMBL114_rn	exon	86025717	86025819	0.0329337163609996	-	.	gene_id "ENSRNOG00000047575"; transcript_id "ENSRNOG00000047575_tx_3"; exon_id "1_86025717_86025819_-"; exonnum "5"; txlen "3876";
1	ensembl	exon	86026639	86026893	0	-	.	gene_id "ENSRNOG00000047575"; gene_version "4"; transcript_id "ENSRNOT00000075327"; transcript_version "4"; exon_number "4"; gene_name "Dhx34"; gene_source "ensembl"; gene_biotype "protein_coding"; transcript_name "Dhx34-201"; transcript_source "ensembl"; transcript_biotype "protein_coding"; exon_id "ENSRNOE00000465563"; exon_version "1"; tag "Ensembl_canonical";
1	ensembl	CDS	86026639	86026893	0	-	0	gene_id "ENSRNOG00000047575"; gene_version "4"; transcript_id "ENSRNOT00000075327"; transcript_version "4"; exon_number "4"; gene_name "Dhx34"; gene_source "ensembl"; gene_biotype "protein_coding"; transcript_name "Dhx34-201"; transcript_source "ensembl"; transcript_biotype "protein_coding"; protein_id "ENSRNOP00000066304"; protein_version "4"; tag "Ensembl_canonical";
1	ENSEMBL114_rn	exon	86026639	86026893	42.4190816241242	-	.	gene_id "ENSRNOG00000047575"; transcript_id "ENSRNOG00000047575_tx_1"; exon_id "1_86026639_86026893_-"; exonnum "4"; txlen "3630";
1	ENSEMBL114_rn	exon	86026639	86026893	0.942404353225694	-	.	gene_id "ENSRNOG00000047575"; transcript_id "ENSRNOG00000047575_tx_2"; exon_id "1_86026639_86026893_-"; exonnum "4"; txlen "3847";
1	ENSEMBL114_rn	exon	86026639	86026893	0.0329337163609996	-	.	gene_id "ENSRNOG00000047575"; transcript_id "ENSRNOG00000047575_tx_3"; exon_id "1_86026639_86026893_-"; exonnum "4"; txlen "3876";
1	ensembl	exon	86027853	86028164	0	-	.	gene_id "ENSRNOG00000047575"; gene_version "4"; transcript_id "ENSRNOT00000075327"; transcript_version "4"; exon_number "3"; gene_name "Dhx34"; gene_source "ensembl"; gene_biotype "protein_coding"; transcript_name "Dhx34-201"; transcript_source "ensembl"; transcript_biotype "protein_coding"; exon_id "ENSRNOE00000493968"; exon_version "1"; tag "Ensembl_canonical";
1	ensembl	CDS	86027853	86028164	0	-	0	gene_id "ENSRNOG00000047575"; gene_version "4"; transcript_id "ENSRNOT00000075327"; transcript_version "4"; exon_number "3"; gene_name "Dhx34"; gene_source "ensembl"; gene_biotype "protein_coding"; transcript_name "Dhx34-201"; transcript_source "ensembl"; transcript_biotype "protein_coding"; protein_id "ENSRNOP00000066304"; protein_version "4"; tag "Ensembl_canonical";
1	ENSEMBL114_rn	exon	86027853	86028164	42.4190816241242	-	.	gene_id "ENSRNOG00000047575"; transcript_id "ENSRNOG00000047575_tx_1"; exon_id "1_86027853_86028164_-"; exonnum "3"; txlen "3630";
1	ENSEMBL114_rn	exon	86027853	86028164	0.942404353225694	-	.	gene_id "ENSRNOG00000047575"; transcript_id "ENSRNOG00000047575_tx_2"; exon_id "1_86027853_86028164_-"; exonnum "3"; txlen "3847";
1	ENSEMBL114_rn	exon	86027853	86028164	0.0329337163609996	-	.	gene_id "ENSRNOG00000047575"; transcript_id "ENSRNOG00000047575_tx_3"; exon_id "1_86027853_86028164_-"; exonnum "3"; txlen "3876";
1	ensembl	CDS	86029844	86030551	0	-	0	gene_id "ENSRNOG00000047575"; gene_version "4"; transcript_id "ENSRNOT00000075327"; transcript_version "4"; exon_number "2"; gene_name "Dhx34"; gene_source "ensembl"; gene_biotype "protein_coding"; transcript_name "Dhx34-201"; transcript_source "ensembl"; transcript_biotype "protein_coding"; protein_id "ENSRNOP00000066304"; protein_version "4"; tag "Ensembl_canonical";
1	ensembl	exon	86029844	86030774	0	-	.	gene_id "ENSRNOG00000047575"; gene_version "4"; transcript_id "ENSRNOT00000075327"; transcript_version "4"; exon_number "2"; gene_name "Dhx34"; gene_source "ensembl"; gene_biotype "protein_coding"; transcript_name "Dhx34-201"; transcript_source "ensembl"; transcript_biotype "protein_coding"; exon_id "ENSRNOE00000467130"; exon_version "3"; tag "Ensembl_canonical";
1	sraer114_mid	exon	86029844	86030782	42.4190816241242	-	.	gene_id "ENSRNOG00000047575"; transcript_id "ENSRNOG00000047575_tx_1"; exon_id "1_86029844_86030782_-"; exonnum "2"; txlen "3630";
1	sraer114_mid	exon	86029844	86030782	0.942404353225694	-	.	gene_id "ENSRNOG00000047575"; transcript_id "ENSRNOG00000047575_tx_2"; exon_id "1_86029844_86030782_-"; exonnum "2"; txlen "3847";
1	sraer114_mid	exon	86029844	86030782	0.0329337163609996	-	.	gene_id "ENSRNOG00000047575"; transcript_id "ENSRNOG00000047575_tx_3"; exon_id "1_86029844_86030782_-"; exonnum "2"; txlen "3876";
1	ensembl	start_codon	86030549	86030551	0	-	0	gene_id "ENSRNOG00000047575"; gene_version "4"; transcript_id "ENSRNOT00000075327"; transcript_version "4"; exon_number "2"; gene_name "Dhx34"; gene_source "ensembl"; gene_biotype "protein_coding"; transcript_name "Dhx34-201"; transcript_source "ensembl"; transcript_biotype "protein_coding"; tag "Ensembl_canonical";
1	ensembl	five_prime_utr	86030552	86030774	0	-	.	gene_id "ENSRNOG00000047575"; gene_version "4"; transcript_id "ENSRNOT00000075327"; transcript_version "4"; gene_name "Dhx34"; gene_source "ensembl"; gene_biotype "protein_coding"; transcript_name "Dhx34-201"; transcript_source "ensembl"; transcript_biotype "protein_coding"; tag "Ensembl_canonical";
1	sraer114_ss	exon	86032332	86032581	0.942404353225694	-	.	gene_id "ENSRNOG00000047575"; transcript_id "ENSRNOG00000047575_tx_2"; exon_id "1_86032332_86032581_-"; exonnum "1"; txlen "3847";
1	ensembl	exon	86033261	86033293	0	-	.	gene_id "ENSRNOG00000047575"; gene_version "4"; transcript_id "ENSRNOT00000075327"; transcript_version "4"; exon_number "1"; gene_name "Dhx34"; gene_source "ensembl"; gene_biotype "protein_coding"; transcript_name "Dhx34-201"; transcript_source "ensembl"; transcript_biotype "protein_coding"; exon_id "ENSRNOE00000555755"; exon_version "1"; tag "Ensembl_canonical";
1	ensembl	five_prime_utr	86033261	86033293	0	-	.	gene_id "ENSRNOG00000047575"; gene_version "4"; transcript_id "ENSRNOT00000075327"; transcript_version "4"; gene_name "Dhx34"; gene_source "ensembl"; gene_biotype "protein_coding"; transcript_name "Dhx34-201"; transcript_source "ensembl"; transcript_biotype "protein_coding"; tag "Ensembl_canonical";
1	ENSEMBL114_rn	exon	86033261	86033293	42.4190816241242	-	.	gene_id "ENSRNOG00000047575"; transcript_id "ENSRNOG00000047575_tx_1"; exon_id "1_86033261_86033293_-"; exonnum "1"; txlen "3630";
1	ENSEMBL114_rn	exon	86033261	86033293	0.0329337163609996	-	.	gene_id "ENSRNOG00000047575"; transcript_id "ENSRNOG00000047575_tx_3"; exon_id "1_86033261_86033293_-"; exonnum "1"; txlen "3876";
1	ensembl	three_prime_utr	86040445	86041479	0	-	.	gene_id "ENSRNOG00000060587"; gene_version "3"; transcript_id "ENSRNOT00000080668"; transcript_version "3"; gene_name "AABR07002627.1"; gene_source "ensembl"; gene_biotype "protein_coding"; transcript_name "AABR07002627.1-201"; transcript_source "ensembl"; transcript_biotype "protein_coding"; tag "Ensembl_canonical";
1	ensembl	gene	86040445	86042607	0	-	.	gene_id "ENSRNOG00000060587"; gene_version "3"; gene_name "AABR07002627.1"; gene_source "ensembl"; gene_biotype "protein_coding";
1	ensembl	transcript	86040445	86042607	0	-	.	gene_id "ENSRNOG00000060587"; gene_version "3"; transcript_id "ENSRNOT00000080668"; transcript_version "3"; gene_name "AABR07002627.1"; gene_source "ensembl"; gene_biotype "protein_coding"; transcript_name "AABR07002627.1-201"; transcript_source "ensembl"; transcript_biotype "protein_coding"; tag "Ensembl_canonical";
1	ensembl	exon	86040445	86042607	0	-	.	gene_id "ENSRNOG00000060587"; gene_version "3"; transcript_id "ENSRNOT00000080668"; transcript_version "3"; exon_number "1"; gene_name "AABR07002627.1"; gene_source "ensembl"; gene_biotype "protein_coding"; transcript_name "AABR07002627.1-201"; transcript_source "ensembl"; transcript_biotype "protein_coding"; exon_id "ENSRNOE00000556064"; exon_version "3"; tag "Ensembl_canonical";
1	ensembl	stop_codon	86041480	86041482	0	-	0	gene_id "ENSRNOG00000060587"; gene_version "3"; transcript_id "ENSRNOT00000080668"; transcript_version "3"; exon_number "1"; gene_name "AABR07002627.1"; gene_source "ensembl"; gene_biotype "protein_coding"; transcript_name "AABR07002627.1-201"; transcript_source "ensembl"; transcript_biotype "protein_coding"; tag "Ensembl_canonical";
1	ensembl	CDS	86041483	86042040	0	-	0	gene_id "ENSRNOG00000060587"; gene_version "3"; transcript_id "ENSRNOT00000080668"; transcript_version "3"; exon_number "1"; gene_name "AABR07002627.1"; gene_source "ensembl"; gene_biotype "protein_coding"; transcript_name "AABR07002627.1-201"; transcript_source "ensembl"; transcript_biotype "protein_coding"; protein_id "ENSRNOP00000084171"; protein_version "1"; tag "Ensembl_canonical";
1	ensembl	start_codon	86042038	86042040	0	-	0	gene_id "ENSRNOG00000060587"; gene_version "3"; transcript_id "ENSRNOT00000080668"; transcript_version "3"; exon_number "1"; gene_name "AABR07002627.1"; gene_source "ensembl"; gene_biotype "protein_coding"; transcript_name "AABR07002627.1-201"; transcript_source "ensembl"; transcript_biotype "protein_coding"; tag "Ensembl_canonical";
1	ensembl	five_prime_utr	86042041	86042607	0	-	.	gene_id "ENSRNOG00000060587"; gene_version "3"; transcript_id "ENSRNOT00000080668"; transcript_version "3"; gene_name "AABR07002627.1"; gene_source "ensembl"; gene_biotype "protein_coding"; transcript_name "AABR07002627.1-201"; transcript_source "ensembl"; transcript_biotype "protein_coding"; tag "Ensembl_canonical";
1	ensembl	three_prime_utr	86057256	86060325	0	-	.	gene_id "ENSRNOG00000049028"; gene_version "4"; transcript_id "ENSRNOT00000132357"; transcript_version "1"; gene_name "C5ar2"; gene_source "ensembl"; gene_biotype "protein_coding"; transcript_name "C5ar2-204"; transcript_source "ensembl"; transcript_biotype "protein_coding"; tag "Ensembl_canonical";
1	ensembl	gene	86057256	86061372	0	-	.	gene_id "ENSRNOG00000049028"; gene_version "4"; gene_name "C5ar2"; gene_source "ensembl"; gene_biotype "protein_coding";
1	ensembl	transcript	86057256	86061372	0	-	.	gene_id "ENSRNOG00000049028"; gene_version "4"; transcript_id "ENSRNOT00000132357"; transcript_version "1"; gene_name "C5ar2"; gene_source "ensembl"; gene_biotype "protein_coding"; transcript_name "C5ar2-204"; transcript_source "ensembl"; transcript_biotype "protein_coding"; tag "Ensembl_canonical";
1	ensembl	exon	86057256	86061372	0	-	.	gene_id "ENSRNOG00000049028"; gene_version "4"; transcript_id "ENSRNOT00000132357"; transcript_version "1"; exon_number "1"; gene_name "C5ar2"; gene_source "ensembl"; gene_biotype "protein_coding"; transcript_name "C5ar2-204"; transcript_source "ensembl"; transcript_biotype "protein_coding"; exon_id "ENSRNOE00000781823"; exon_version "1"; tag "Ensembl_canonical";
1	ensembl	three_prime_utr	86058461	86060325	0	-	.	gene_id "ENSRNOG00000049028"; gene_version "4"; transcript_id "ENSRNOT00000099386"; transcript_version "2"; gene_name "C5ar2"; gene_source "ensembl"; gene_biotype "protein_coding"; transcript_name "C5ar2-202"; transcript_source "ensembl"; transcript_biotype "protein_coding";
1	ensembl	transcript	86058461	86061372	0	-	.	gene_id "ENSRNOG00000049028"; gene_version "4"; transcript_id "ENSRNOT00000099386"; transcript_version "2"; gene_name "C5ar2"; gene_source "ensembl"; gene_biotype "protein_coding"; transcript_name "C5ar2-202"; transcript_source "ensembl"; transcript_biotype "protein_coding";
1	ensembl	exon	86058461	86061372	0	-	.	gene_id "ENSRNOG00000049028"; gene_version "4"; transcript_id "ENSRNOT00000099386"; transcript_version "2"; exon_number "1"; gene_name "C5ar2"; gene_source "ensembl"; gene_biotype "protein_coding"; transcript_name "C5ar2-202"; transcript_source "ensembl"; transcript_biotype "protein_coding"; exon_id "ENSRNOE00000764939"; exon_version "1";
1	ensembl	three_prime_utr	86058564	86060325	0	-	.	gene_id "ENSRNOG00000049028"; gene_version "4"; transcript_id "ENSRNOT00000102131"; transcript_version "2"; gene_name "C5ar2"; gene_source "ensembl"; gene_biotype "protein_coding"; transcript_name "C5ar2-203"; transcript_source "ensembl"; transcript_biotype "protein_coding";
1	ensembl	transcript	86058564	86061372	0	-	.	gene_id "ENSRNOG00000049028"; gene_version "4"; transcript_id "ENSRNOT00000102131"; transcript_version "2"; gene_name "C5ar2"; gene_source "ensembl"; gene_biotype "protein_coding"; transcript_name "C5ar2-203"; transcript_source "ensembl"; transcript_biotype "protein_coding";
1	ensembl	exon	86058564	86061372	0	-	.	gene_id "ENSRNOG00000049028"; gene_version "4"; transcript_id "ENSRNOT00000102131"; transcript_version "2"; exon_number "1"; gene_name "C5ar2"; gene_source "ensembl"; gene_biotype "protein_coding"; transcript_name "C5ar2-203"; transcript_source "ensembl"; transcript_biotype "protein_coding"; exon_id "ENSRNOE00000631642"; exon_version "2";
1	ensembl	three_prime_utr	86058599	86060325	0	-	.	gene_id "ENSRNOG00000049028"; gene_version "4"; transcript_id "ENSRNOT00000071576"; transcript_version "4"; gene_name "C5ar2"; gene_source "ensembl"; gene_biotype "protein_coding"; transcript_name "C5ar2-201"; transcript_source "ensembl"; transcript_biotype "protein_coding";
1	ensembl	transcript	86058599	86061372	0	-	.	gene_id "ENSRNOG00000049028"; gene_version "4"; transcript_id "ENSRNOT00000071576"; transcript_version "4"; gene_name "C5ar2"; gene_source "ensembl"; gene_biotype "protein_coding"; transcript_name "C5ar2-201"; transcript_source "ensembl"; transcript_biotype "protein_coding";
1	ensembl	exon	86058599	86061372	0	-	.	gene_id "ENSRNOG00000049028"; gene_version "4"; transcript_id "ENSRNOT00000071576"; transcript_version "4"; exon_number "1"; gene_name "C5ar2"; gene_source "ensembl"; gene_biotype "protein_coding"; transcript_name "C5ar2-201"; transcript_source "ensembl"; transcript_biotype "protein_coding"; exon_id "ENSRNOE00000498377"; exon_version "4";
1	ENSEMBL114_rn	exon	86058599	86061372	137.2786798406	-	.	gene_id "ENSRNOG00000049028"; transcript_id "ENSRNOG00000049028_tx_1"; exon_id "1_86058599_86061372_-"; exonnum "2"; txlen "2940";
1	ENSEMBL114_rn	exon	86058599	86061372	22.8553071107884	-	.	gene_id "ENSRNOG00000049028"; transcript_id "ENSRNOG00000049028_tx_2"; exon_id "1_86058599_86061372_-"; exonnum "2"; txlen "3017";
1	ensembl	stop_codon	86060326	86060328	0	-	0	gene_id "ENSRNOG00000049028"; gene_version "4"; transcript_id "ENSRNOT00000071576"; transcript_version "4"; exon_number "1"; gene_name "C5ar2"; gene_source "ensembl"; gene_biotype "protein_coding"; transcript_name "C5ar2-201"; transcript_source "ensembl"; transcript_biotype "protein_coding";
1	ensembl	stop_codon	86060326	86060328	0	-	0	gene_id "ENSRNOG00000049028"; gene_version "4"; transcript_id "ENSRNOT00000102131"; transcript_version "2"; exon_number "1"; gene_name "C5ar2"; gene_source "ensembl"; gene_biotype "protein_coding"; transcript_name "C5ar2-203"; transcript_source "ensembl"; transcript_biotype "protein_coding";
1	ensembl	stop_codon	86060326	86060328	0	-	0	gene_id "ENSRNOG00000049028"; gene_version "4"; transcript_id "ENSRNOT00000099386"; transcript_version "2"; exon_number "1"; gene_name "C5ar2"; gene_source "ensembl"; gene_biotype "protein_coding"; transcript_name "C5ar2-202"; transcript_source "ensembl"; transcript_biotype "protein_coding";
1	ensembl	stop_codon	86060326	86060328	0	-	0	gene_id "ENSRNOG00000049028"; gene_version "4"; transcript_id "ENSRNOT00000132357"; transcript_version "1"; exon_number "1"; gene_name "C5ar2"; gene_source "ensembl"; gene_biotype "protein_coding"; transcript_name "C5ar2-204"; transcript_source "ensembl"; transcript_biotype "protein_coding"; tag "Ensembl_canonical";
1	ensembl	CDS	86060329	86061357	0	-	0	gene_id "ENSRNOG00000049028"; gene_version "4"; transcript_id "ENSRNOT00000071576"; transcript_version "4"; exon_number "1"; gene_name "C5ar2"; gene_source "ensembl"; gene_biotype "protein_coding"; transcript_name "C5ar2-201"; transcript_source "ensembl"; transcript_biotype "protein_coding"; protein_id "ENSRNOP00000067721"; protein_version "3";
1	ensembl	CDS	86060329	86061357	0	-	0	gene_id "ENSRNOG00000049028"; gene_version "4"; transcript_id "ENSRNOT00000102131"; transcript_version "2"; exon_number "1"; gene_name "C5ar2"; gene_source "ensembl"; gene_biotype "protein_coding"; transcript_name "C5ar2-203"; transcript_source "ensembl"; transcript_biotype "protein_coding"; protein_id "ENSRNOP00000081314"; protein_version "1";
1	ensembl	CDS	86060329	86061357	0	-	0	gene_id "ENSRNOG00000049028"; gene_version "4"; transcript_id "ENSRNOT00000099386"; transcript_version "2"; exon_number "1"; gene_name "C5ar2"; gene_source "ensembl"; gene_biotype "protein_coding"; transcript_name "C5ar2-202"; transcript_source "ensembl"; transcript_biotype "protein_coding"; protein_id "ENSRNOP00000088875"; protein_version "2";
1	ensembl	CDS	86060329	86061357	0	-	0	gene_id "ENSRNOG00000049028"; gene_version "4"; transcript_id "ENSRNOT00000132357"; transcript_version "1"; exon_number "1"; gene_name "C5ar2"; gene_source "ensembl"; gene_biotype "protein_coding"; transcript_name "C5ar2-204"; transcript_source "ensembl"; transcript_biotype "protein_coding"; protein_id "ENSRNOP00000112307"; protein_version "1"; tag "Ensembl_canonical";
1	ensembl	start_codon	86061355	86061357	0	-	0	gene_id "ENSRNOG00000049028"; gene_version "4"; transcript_id "ENSRNOT00000071576"; transcript_version "4"; exon_number "1"; gene_name "C5ar2"; gene_source "ensembl"; gene_biotype "protein_coding"; transcript_name "C5ar2-201"; transcript_source "ensembl"; transcript_biotype "protein_coding";
1	ensembl	start_codon	86061355	86061357	0	-	0	gene_id "ENSRNOG00000049028"; gene_version "4"; transcript_id "ENSRNOT00000102131"; transcript_version "2"; exon_number "1"; gene_name "C5ar2"; gene_source "ensembl"; gene_biotype "protein_coding"; transcript_name "C5ar2-203"; transcript_source "ensembl"; transcript_biotype "protein_coding";
1	ensembl	start_codon	86061355	86061357	0	-	0	gene_id "ENSRNOG00000049028"; gene_version "4"; transcript_id "ENSRNOT00000099386"; transcript_version "2"; exon_number "1"; gene_name "C5ar2"; gene_source "ensembl"; gene_biotype "protein_coding"; transcript_name "C5ar2-202"; transcript_source "ensembl"; transcript_biotype "protein_coding";
1	ensembl	start_codon	86061355	86061357	0	-	0	gene_id "ENSRNOG00000049028"; gene_version "4"; transcript_id "ENSRNOT00000132357"; transcript_version "1"; exon_number "1"; gene_name "C5ar2"; gene_source "ensembl"; gene_biotype "protein_coding"; transcript_name "C5ar2-204"; transcript_source "ensembl"; transcript_biotype "protein_coding"; tag "Ensembl_canonical";
1	ensembl	five_prime_utr	86061358	86061372	0	-	.	gene_id "ENSRNOG00000049028"; gene_version "4"; transcript_id "ENSRNOT00000071576"; transcript_version "4"; gene_name "C5ar2"; gene_source "ensembl"; gene_biotype "protein_coding"; transcript_name "C5ar2-201"; transcript_source "ensembl"; transcript_biotype "protein_coding";
1	ensembl	five_prime_utr	86061358	86061372	0	-	.	gene_id "ENSRNOG00000049028"; gene_version "4"; transcript_id "ENSRNOT00000102131"; transcript_version "2"; gene_name "C5ar2"; gene_source "ensembl"; gene_biotype "protein_coding"; transcript_name "C5ar2-203"; transcript_source "ensembl"; transcript_biotype "protein_coding";
1	ensembl	five_prime_utr	86061358	86061372	0	-	.	gene_id "ENSRNOG00000049028"; gene_version "4"; transcript_id "ENSRNOT00000099386"; transcript_version "2"; gene_name "C5ar2"; gene_source "ensembl"; gene_biotype "protein_coding"; transcript_name "C5ar2-202"; transcript_source "ensembl"; transcript_biotype "protein_coding";
1	ensembl	five_prime_utr	86061358	86061372	0	-	.	gene_id "ENSRNOG00000049028"; gene_version "4"; transcript_id "ENSRNOT00000132357"; transcript_version "1"; gene_name "C5ar2"; gene_source "ensembl"; gene_biotype "protein_coding"; transcript_name "C5ar2-204"; transcript_source "ensembl"; transcript_biotype "protein_coding"; tag "Ensembl_canonical";
1	sraer114_ss	exon	86070441	86070606	137.2786798406	-	.	gene_id "ENSRNOG00000049028"; transcript_id "ENSRNOG00000049028_tx_1"; exon_id "1_86070441_86070606_-"; exonnum "1"; txlen "2940";
1	sraer114_ss	exon	86073453	86073695	22.8553071107884	-	.	gene_id "ENSRNOG00000049028"; transcript_id "ENSRNOG00000049028_tx_2"; exon_id "1_86073453_86073695_-"; exonnum "1"; txlen "3017";
1	ensembl	three_prime_utr	86076791	86077979	0	-	.	gene_id "ENSRNOG00000074439"; gene_version "1"; transcript_id "ENSRNOT00000146559"; transcript_version "1"; gene_source "ensembl"; gene_biotype "protein_coding"; transcript_source "ensembl"; transcript_biotype "protein_coding"; tag "Ensembl_canonical";
1	ensembl	gene	86076791	86079035	0	-	.	gene_id "ENSRNOG00000074439"; gene_version "1"; gene_source "ensembl"; gene_biotype "protein_coding";
1	ensembl	transcript	86076791	86079035	0	-	.	gene_id "ENSRNOG00000074439"; gene_version "1"; transcript_id "ENSRNOT00000146559"; transcript_version "1"; gene_source "ensembl"; gene_biotype "protein_coding"; transcript_source "ensembl"; transcript_biotype "protein_coding"; tag "Ensembl_canonical";
1	ensembl	exon	86076791	86079035	0	-	.	gene_id "ENSRNOG00000074439"; gene_version "1"; transcript_id "ENSRNOT00000146559"; transcript_version "1"; exon_number "1"; gene_source "ensembl"; gene_biotype "protein_coding"; transcript_source "ensembl"; transcript_biotype "protein_coding"; exon_id "ENSRNOE00000782747"; exon_version "1"; tag "Ensembl_canonical";
1	ensembl	three_prime_utr	86077323	86077979	0	-	.	gene_id "ENSRNOG00000074439"; gene_version "1"; transcript_id "ENSRNOT00000132351"; transcript_version "1"; gene_source "ensembl"; gene_biotype "protein_coding"; transcript_source "ensembl"; transcript_biotype "protein_coding";
1	ensembl	transcript	86077323	86079035	0	-	.	gene_id "ENSRNOG00000074439"; gene_version "1"; transcript_id "ENSRNOT00000132351"; transcript_version "1"; gene_source "ensembl"; gene_biotype "protein_coding"; transcript_source "ensembl"; transcript_biotype "protein_coding";
1	ensembl	exon	86077323	86079035	0	-	.	gene_id "ENSRNOG00000074439"; gene_version "1"; transcript_id "ENSRNOT00000132351"; transcript_version "1"; exon_number "1"; gene_source "ensembl"; gene_biotype "protein_coding"; transcript_source "ensembl"; transcript_biotype "protein_coding"; exon_id "ENSRNOE00000597635"; exon_version "2";
1	ENSEMBL114_rn	exon	86077323	86079035	368.027959483385	-	.	gene_id "ENSRNOG00000074439"; transcript_id "ENSRNOG00000074439_tx_1"; exon_id "1_86077323_86079035_-"; exonnum "2"; txlen "1767";
1	ENSEMBL114_rn	exon	86077323	86079035	0.209739351713122	-	.	gene_id "ENSRNOG00000074439"; transcript_id "ENSRNOG00000074439_tx_2"; exon_id "1_86077323_86079035_-"; exonnum "2"; txlen "1814";
1	ensembl	stop_codon	86077980	86077982	0	-	0	gene_id "ENSRNOG00000074439"; gene_version "1"; transcript_id "ENSRNOT00000132351"; transcript_version "1"; exon_number "1"; gene_source "ensembl"; gene_biotype "protein_coding"; transcript_source "ensembl"; transcript_biotype "protein_coding";
1	ensembl	stop_codon	86077980	86077982	0	-	0	gene_id "ENSRNOG00000074439"; gene_version "1"; transcript_id "ENSRNOT00000146559"; transcript_version "1"; exon_number "1"; gene_source "ensembl"; gene_biotype "protein_coding"; transcript_source "ensembl"; transcript_biotype "protein_coding"; tag "Ensembl_canonical";
1	ensembl	CDS	86077983	86078969	0	-	0	gene_id "ENSRNOG00000074439"; gene_version "1"; transcript_id "ENSRNOT00000132351"; transcript_version "1"; exon_number "1"; gene_source "ensembl"; gene_biotype "protein_coding"; transcript_source "ensembl"; transcript_biotype "protein_coding"; protein_id "ENSRNOP00000098952"; protein_version "1";
1	ensembl	CDS	86077983	86078969	0	-	0	gene_id "ENSRNOG00000074439"; gene_version "1"; transcript_id "ENSRNOT00000146559"; transcript_version "1"; exon_number "1"; gene_source "ensembl"; gene_biotype "protein_coding"; transcript_source "ensembl"; transcript_biotype "protein_coding"; protein_id "ENSRNOP00000110658"; protein_version "1"; tag "Ensembl_canonical";
1	ensembl	start_codon	86078967	86078969	0	-	0	gene_id "ENSRNOG00000074439"; gene_version "1"; transcript_id "ENSRNOT00000132351"; transcript_version "1"; exon_number "1"; gene_source "ensembl"; gene_biotype "protein_coding"; transcript_source "ensembl"; transcript_biotype "protein_coding";
1	ensembl	start_codon	86078967	86078969	0	-	0	gene_id "ENSRNOG00000074439"; gene_version "1"; transcript_id "ENSRNOT00000146559"; transcript_version "1"; exon_number "1"; gene_source "ensembl"; gene_biotype "protein_coding"; transcript_source "ensembl"; transcript_biotype "protein_coding"; tag "Ensembl_canonical";
1	ensembl	five_prime_utr	86078970	86079035	0	-	.	gene_id "ENSRNOG00000074439"; gene_version "1"; transcript_id "ENSRNOT00000132351"; transcript_version "1"; gene_source "ensembl"; gene_biotype "protein_coding"; transcript_source "ensembl"; transcript_biotype "protein_coding";
1	ensembl	five_prime_utr	86078970	86079035	0	-	.	gene_id "ENSRNOG00000074439"; gene_version "1"; transcript_id "ENSRNOT00000146559"; transcript_version "1"; gene_source "ensembl"; gene_biotype "protein_coding"; transcript_source "ensembl"; transcript_biotype "protein_coding"; tag "Ensembl_canonical";
1	sraer114_ss	exon	86086570	86086670	0.209739351713122	-	.	gene_id "ENSRNOG00000074439"; transcript_id "ENSRNOG00000074439_tx_2"; exon_id "1_86086570_86086670_-"; exonnum "1"; txlen "1814";
1	sraer114_ss	exon	86087656	86087709	368.027959483385	-	.	gene_id "ENSRNOG00000074439"; transcript_id "ENSRNOG00000074439_tx_1"; exon_id "1_86087656_86087709_-"; exonnum "1"; txlen "1767";
1	sraer114_es	exon	86102684	86103202	1.51877421241119	-	.	gene_id "sraer114_gene_34907"; transcript_id "sraer114_gene_34907_tx_1"; exon_id "1_86102684_86103202_-"; exonnum "3"; txlen "1156";
1	sraer114_mid	exon	86104354	86104451	1.51877421241119	-	.	gene_id "sraer114_gene_34907"; transcript_id "sraer114_gene_34907_tx_1"; exon_id "1_86104354_86104451_-"; exonnum "2"; txlen "1156";
1	sraer114_ss	exon	86104860	86105398	1.51877421241119	-	.	gene_id "sraer114_gene_34907"; transcript_id "sraer114_gene_34907_tx_1"; exon_id "1_86104860_86105398_-"; exonnum "1"; txlen "1156";
1	ensembl	three_prime_utr	86105800	86106800	0	-	.	gene_id "ENSRNOG00000048848"; gene_version "4"; transcript_id "ENSRNOT00000075700"; transcript_version "4"; gene_name "Ccdc9"; gene_source "ensembl"; gene_biotype "protein_coding"; transcript_name "Ccdc9-201"; transcript_source "ensembl"; transcript_biotype "protein_coding"; tag "Ensembl_canonical";
1	ensembl	exon	86105800	86106908	0	-	.	gene_id "ENSRNOG00000048848"; gene_version "4"; transcript_id "ENSRNOT00000075700"; transcript_version "4"; exon_number "15"; gene_name "Ccdc9"; gene_source "ensembl"; gene_biotype "protein_coding"; transcript_name "Ccdc9-201"; transcript_source "ensembl"; transcript_biotype "protein_coding"; exon_id "ENSRNOE00000708459"; exon_version "1"; tag "Ensembl_canonical";
1	ensembl	gene	86105800	86119884	0	-	.	gene_id "ENSRNOG00000048848"; gene_version "4"; gene_name "Ccdc9"; gene_source "ensembl"; gene_biotype "protein_coding";
1	ensembl	transcript	86105800	86119884	0	-	.	gene_id "ENSRNOG00000048848"; gene_version "4"; transcript_id "ENSRNOT00000075700"; transcript_version "4"; gene_name "Ccdc9"; gene_source "ensembl"; gene_biotype "protein_coding"; transcript_name "Ccdc9-201"; transcript_source "ensembl"; transcript_biotype "protein_coding"; tag "Ensembl_canonical";
1	ensembl	three_prime_utr	86105894	86106894	0	-	.	gene_id "ENSRNOG00000048848"; gene_version "4"; transcript_id "ENSRNOT00000104107"; transcript_version "2"; gene_name "Ccdc9"; gene_source "ensembl"; gene_biotype "protein_coding"; transcript_name "Ccdc9-202"; transcript_source "ensembl"; transcript_biotype "protein_coding";
1	ensembl	exon	86105894	86106912	0	-	.	gene_id "ENSRNOG00000048848"; gene_version "4"; transcript_id "ENSRNOT00000104107"; transcript_version "2"; exon_number "16"; gene_name "Ccdc9"; gene_source "ensembl"; gene_biotype "protein_coding"; transcript_name "Ccdc9-202"; transcript_source "ensembl"; transcript_biotype "protein_coding"; exon_id "ENSRNOE00000732577"; exon_version "1";
1	ENSEMBL114_rn	exon	86105894	86106912	178.791303412008	-	.	gene_id "ENSRNOG00000048848"; transcript_id "ENSRNOG00000048848_tx_1"; exon_id "1_86105894_86106912_-"; exonnum "15"; txlen "3012";
1	ENSEMBL114_rn	exon	86105894	86106912	2.63140580808896	-	.	gene_id "ENSRNOG00000048848"; transcript_id "ENSRNOG00000048848_tx_10"; exon_id "1_86105894_86106912_-"; exonnum "17"; txlen "3034";
1	ENSEMBL114_rn	exon	86105894	86106912	88.3909704518035	-	.	gene_id "ENSRNOG00000048848"; transcript_id "ENSRNOG00000048848_tx_3"; exon_id "1_86105894_86106912_-"; exonnum "16"; txlen "3070";
1	ENSEMBL114_rn	exon	86105894	86106912	25.0257668669382	-	.	gene_id "ENSRNOG00000048848"; transcript_id "ENSRNOG00000048848_tx_5"; exon_id "1_86105894_86106912_-"; exonnum "15"; txlen "3015";
1	ENSEMBL114_rn	exon	86105894	86106912	23.0469222568556	-	.	gene_id "ENSRNOG00000048848"; transcript_id "ENSRNOG00000048848_tx_6"; exon_id "1_86105894_86106912_-"; exonnum "15"; txlen "3012";
1	ENSEMBL114_rn	exon	86105894	86106912	19.4892034644195	-	.	gene_id "ENSRNOG00000048848"; transcript_id "ENSRNOG00000048848_tx_7"; exon_id "1_86105894_86106912_-"; exonnum "16"; txlen "3073";
1	ENSEMBL114_rn	exon	86105894	86106912	18.336731728185	-	.	gene_id "ENSRNOG00000048848"; transcript_id "ENSRNOG00000048848_tx_8"; exon_id "1_86105894_86106912_-"; exonnum "16"; txlen "3070";
1	ENSEMBL114_rn	exon	86105894	86106912	2.67596173652796	-	.	gene_id "ENSRNOG00000048848"; transcript_id "ENSRNOG00000048848_tx_9"; exon_id "1_86105894_86106912_-"; exonnum "17"; txlen "3031";
1	ensembl	transcript	86105894	86119884	0	-	.	gene_id "ENSRNOG00000048848"; gene_version "4"; transcript_id "ENSRNOT00000104107"; transcript_version "2"; gene_name "Ccdc9"; gene_source "ensembl"; gene_biotype "protein_coding"; transcript_name "Ccdc9-202"; transcript_source "ensembl"; transcript_biotype "protein_coding";
1	ensembl	stop_codon	86106801	86106803	0	-	0	gene_id "ENSRNOG00000048848"; gene_version "4"; transcript_id "ENSRNOT00000075700"; transcript_version "4"; exon_number "15"; gene_name "Ccdc9"; gene_source "ensembl"; gene_biotype "protein_coding"; transcript_name "Ccdc9-201"; transcript_source "ensembl"; transcript_biotype "protein_coding"; tag "Ensembl_canonical";
1	ensembl	CDS	86106804	86106908	0	-	0	gene_id "ENSRNOG00000048848"; gene_version "4"; transcript_id "ENSRNOT00000075700"; transcript_version "4"; exon_number "15"; gene_name "Ccdc9"; gene_source "ensembl"; gene_biotype "protein_coding"; transcript_name "Ccdc9-201"; transcript_source "ensembl"; transcript_biotype "protein_coding"; protein_id "ENSRNOP00000066428"; protein_version "4"; tag "Ensembl_canonical";
1	ensembl	stop_codon	86106895	86106897	0	-	0	gene_id "ENSRNOG00000048848"; gene_version "4"; transcript_id "ENSRNOT00000104107"; transcript_version "2"; exon_number "16"; gene_name "Ccdc9"; gene_source "ensembl"; gene_biotype "protein_coding"; transcript_name "Ccdc9-202"; transcript_source "ensembl"; transcript_biotype "protein_coding";
1	ensembl	CDS	86106898	86106912	0	-	0	gene_id "ENSRNOG00000048848"; gene_version "4"; transcript_id "ENSRNOT00000104107"; transcript_version "2"; exon_number "16"; gene_name "Ccdc9"; gene_source "ensembl"; gene_biotype "protein_coding"; transcript_name "Ccdc9-202"; transcript_source "ensembl"; transcript_biotype "protein_coding"; protein_id "ENSRNOP00000080064"; protein_version "2";
1	ensembl	exon	86107381	86107433	0	-	.	gene_id "ENSRNOG00000048848"; gene_version "4"; transcript_id "ENSRNOT00000104107"; transcript_version "2"; exon_number "15"; gene_name "Ccdc9"; gene_source "ensembl"; gene_biotype "protein_coding"; transcript_name "Ccdc9-202"; transcript_source "ensembl"; transcript_biotype "protein_coding"; exon_id "ENSRNOE00000584852"; exon_version "1";
1	ensembl	CDS	86107381	86107433	0	-	2	gene_id "ENSRNOG00000048848"; gene_version "4"; transcript_id "ENSRNOT00000104107"; transcript_version "2"; exon_number "15"; gene_name "Ccdc9"; gene_source "ensembl"; gene_biotype "protein_coding"; transcript_name "Ccdc9-202"; transcript_source "ensembl"; transcript_biotype "protein_coding"; protein_id "ENSRNOP00000080064"; protein_version "2";
1	ensembl	exon	86107381	86107433	0	-	.	gene_id "ENSRNOG00000048848"; gene_version "4"; transcript_id "ENSRNOT00000075700"; transcript_version "4"; exon_number "14"; gene_name "Ccdc9"; gene_source "ensembl"; gene_biotype "protein_coding"; transcript_name "Ccdc9-201"; transcript_source "ensembl"; transcript_biotype "protein_coding"; exon_id "ENSRNOE00000584852"; exon_version "1"; tag "Ensembl_canonical";
1	ensembl	CDS	86107381	86107433	0	-	2	gene_id "ENSRNOG00000048848"; gene_version "4"; transcript_id "ENSRNOT00000075700"; transcript_version "4"; exon_number "14"; gene_name "Ccdc9"; gene_source "ensembl"; gene_biotype "protein_coding"; transcript_name "Ccdc9-201"; transcript_source "ensembl"; transcript_biotype "protein_coding"; protein_id "ENSRNOP00000066428"; protein_version "4"; tag "Ensembl_canonical";
1	ENSEMBL114_rn	exon	86107381	86107433	178.791303412008	-	.	gene_id "ENSRNOG00000048848"; transcript_id "ENSRNOG00000048848_tx_1"; exon_id "1_86107381_86107433_-"; exonnum "14"; txlen "3012";
1	ENSEMBL114_rn	exon	86107381	86107433	2.63140580808896	-	.	gene_id "ENSRNOG00000048848"; transcript_id "ENSRNOG00000048848_tx_10"; exon_id "1_86107381_86107433_-"; exonnum "16"; txlen "3034";
1	ENSEMBL114_rn	exon	86107381	86107433	88.3909704518035	-	.	gene_id "ENSRNOG00000048848"; transcript_id "ENSRNOG00000048848_tx_3"; exon_id "1_86107381_86107433_-"; exonnum "15"; txlen "3070";
1	ENSEMBL114_rn	exon	86107381	86107433	25.0257668669382	-	.	gene_id "ENSRNOG00000048848"; transcript_id "ENSRNOG00000048848_tx_5"; exon_id "1_86107381_86107433_-"; exonnum "14"; txlen "3015";
1	ENSEMBL114_rn	exon	86107381	86107433	23.0469222568556	-	.	gene_id "ENSRNOG00000048848"; transcript_id "ENSRNOG00000048848_tx_6"; exon_id "1_86107381_86107433_-"; exonnum "14"; txlen "3012";
1	ENSEMBL114_rn	exon	86107381	86107433	19.4892034644195	-	.	gene_id "ENSRNOG00000048848"; transcript_id "ENSRNOG00000048848_tx_7"; exon_id "1_86107381_86107433_-"; exonnum "15"; txlen "3073";
1	ENSEMBL114_rn	exon	86107381	86107433	18.336731728185	-	.	gene_id "ENSRNOG00000048848"; transcript_id "ENSRNOG00000048848_tx_8"; exon_id "1_86107381_86107433_-"; exonnum "15"; txlen "3070";
1	ENSEMBL114_rn	exon	86107381	86107433	2.67596173652796	-	.	gene_id "ENSRNOG00000048848"; transcript_id "ENSRNOG00000048848_tx_9"; exon_id "1_86107381_86107433_-"; exonnum "16"; txlen "3031";
1	ensembl	exon	86108250	86108366	0	-	.	gene_id "ENSRNOG00000048848"; gene_version "4"; transcript_id "ENSRNOT00000104107"; transcript_version "2"; exon_number "14"; gene_name "Ccdc9"; gene_source "ensembl"; gene_biotype "protein_coding"; transcript_name "Ccdc9-202"; transcript_source "ensembl"; transcript_biotype "protein_coding"; exon_id "ENSRNOE00000474886"; exon_version "1";
1	ensembl	CDS	86108250	86108366	0	-	2	gene_id "ENSRNOG00000048848"; gene_version "4"; transcript_id "ENSRNOT00000104107"; transcript_version "2"; exon_number "14"; gene_name "Ccdc9"; gene_source "ensembl"; gene_biotype "protein_coding"; transcript_name "Ccdc9-202"; transcript_source "ensembl"; transcript_biotype "protein_coding"; protein_id "ENSRNOP00000080064"; protein_version "2";
1	ensembl	exon	86108250	86108366	0	-	.	gene_id "ENSRNOG00000048848"; gene_version "4"; transcript_id "ENSRNOT00000075700"; transcript_version "4"; exon_number "13"; gene_name "Ccdc9"; gene_source "ensembl"; gene_biotype "protein_coding"; transcript_name "Ccdc9-201"; transcript_source "ensembl"; transcript_biotype "protein_coding"; exon_id "ENSRNOE00000474886"; exon_version "1"; tag "Ensembl_canonical";
1	ensembl	CDS	86108250	86108366	0	-	2	gene_id "ENSRNOG00000048848"; gene_version "4"; transcript_id "ENSRNOT00000075700"; transcript_version "4"; exon_number "13"; gene_name "Ccdc9"; gene_source "ensembl"; gene_biotype "protein_coding"; transcript_name "Ccdc9-201"; transcript_source "ensembl"; transcript_biotype "protein_coding"; protein_id "ENSRNOP00000066428"; protein_version "4"; tag "Ensembl_canonical";
1	ENSEMBL114_rn	exon	86108250	86108366	178.791303412008	-	.	gene_id "ENSRNOG00000048848"; transcript_id "ENSRNOG00000048848_tx_1"; exon_id "1_86108250_86108366_-"; exonnum "13"; txlen "3012";
1	ENSEMBL114_rn	exon	86108250	86108366	2.63140580808896	-	.	gene_id "ENSRNOG00000048848"; transcript_id "ENSRNOG00000048848_tx_10"; exon_id "1_86108250_86108366_-"; exonnum "15"; txlen "3034";
1	ENSEMBL114_rn	exon	86108250	86108366	88.3909704518035	-	.	gene_id "ENSRNOG00000048848"; transcript_id "ENSRNOG00000048848_tx_3"; exon_id "1_86108250_86108366_-"; exonnum "14"; txlen "3070";
1	ENSEMBL114_rn	exon	86108250	86108366	25.0257668669382	-	.	gene_id "ENSRNOG00000048848"; transcript_id "ENSRNOG00000048848_tx_5"; exon_id "1_86108250_86108366_-"; exonnum "13"; txlen "3015";
1	ENSEMBL114_rn	exon	86108250	86108366	23.0469222568556	-	.	gene_id "ENSRNOG00000048848"; transcript_id "ENSRNOG00000048848_tx_6"; exon_id "1_86108250_86108366_-"; exonnum "13"; txlen "3012";
1	ENSEMBL114_rn	exon	86108250	86108366	19.4892034644195	-	.	gene_id "ENSRNOG00000048848"; transcript_id "ENSRNOG00000048848_tx_7"; exon_id "1_86108250_86108366_-"; exonnum "14"; txlen "3073";
1	ENSEMBL114_rn	exon	86108250	86108366	18.336731728185	-	.	gene_id "ENSRNOG00000048848"; transcript_id "ENSRNOG00000048848_tx_8"; exon_id "1_86108250_86108366_-"; exonnum "14"; txlen "3070";
1	ENSEMBL114_rn	exon	86108250	86108366	2.67596173652796	-	.	gene_id "ENSRNOG00000048848"; transcript_id "ENSRNOG00000048848_tx_9"; exon_id "1_86108250_86108366_-"; exonnum "15"; txlen "3031";
1	ensembl	exon	86108742	86109114	0	-	.	gene_id "ENSRNOG00000048848"; gene_version "4"; transcript_id "ENSRNOT00000104107"; transcript_version "2"; exon_number "13"; gene_name "Ccdc9"; gene_source "ensembl"; gene_biotype "protein_coding"; transcript_name "Ccdc9-202"; transcript_source "ensembl"; transcript_biotype "protein_coding"; exon_id "ENSRNOE00000485825"; exon_version "1";
1	ensembl	CDS	86108742	86109114	0	-	0	gene_id "ENSRNOG00000048848"; gene_version "4"; transcript_id "ENSRNOT00000104107"; transcript_version "2"; exon_number "13"; gene_name "Ccdc9"; gene_source "ensembl"; gene_biotype "protein_coding"; transcript_name "Ccdc9-202"; transcript_source "ensembl"; transcript_biotype "protein_coding"; protein_id "ENSRNOP00000080064"; protein_version "2";
1	ensembl	exon	86108742	86109114	0	-	.	gene_id "ENSRNOG00000048848"; gene_version "4"; transcript_id "ENSRNOT00000075700"; transcript_version "4"; exon_number "12"; gene_name "Ccdc9"; gene_source "ensembl"; gene_biotype "protein_coding"; transcript_name "Ccdc9-201"; transcript_source "ensembl"; transcript_biotype "protein_coding"; exon_id "ENSRNOE00000485825"; exon_version "1"; tag "Ensembl_canonical";
1	ensembl	CDS	86108742	86109114	0	-	0	gene_id "ENSRNOG00000048848"; gene_version "4"; transcript_id "ENSRNOT00000075700"; transcript_version "4"; exon_number "12"; gene_name "Ccdc9"; gene_source "ensembl"; gene_biotype "protein_coding"; transcript_name "Ccdc9-201"; transcript_source "ensembl"; transcript_biotype "protein_coding"; protein_id "ENSRNOP00000066428"; protein_version "4"; tag "Ensembl_canonical";
1	ENSEMBL114_rn	exon	86108742	86109114	23.0469222568556	-	.	gene_id "ENSRNOG00000048848"; transcript_id "ENSRNOG00000048848_tx_6"; exon_id "1_86108742_86109114_-"; exonnum "12"; txlen "3012";
1	ENSEMBL114_rn	exon	86108742	86109114	18.336731728185	-	.	gene_id "ENSRNOG00000048848"; transcript_id "ENSRNOG00000048848_tx_8"; exon_id "1_86108742_86109114_-"; exonnum "13"; txlen "3070";
1	ENSEMBL114_rn	exon	86108742	86109114	2.67596173652796	-	.	gene_id "ENSRNOG00000048848"; transcript_id "ENSRNOG00000048848_tx_9"; exon_id "1_86108742_86109114_-"; exonnum "14"; txlen "3031";
1	sraer114_mid	exon	86108742	86109117	178.791303412008	-	.	gene_id "ENSRNOG00000048848"; transcript_id "ENSRNOG00000048848_tx_1"; exon_id "1_86108742_86109117_-"; exonnum "12"; txlen "3012";
1	sraer114_mid	exon	86108742	86109117	2.63140580808896	-	.	gene_id "ENSRNOG00000048848"; transcript_id "ENSRNOG00000048848_tx_10"; exon_id "1_86108742_86109117_-"; exonnum "14"; txlen "3034";
1	sraer114_mid	exon	86108742	86109117	88.3909704518035	-	.	gene_id "ENSRNOG00000048848"; transcript_id "ENSRNOG00000048848_tx_3"; exon_id "1_86108742_86109117_-"; exonnum "13"; txlen "3070";
1	sraer114_mid	exon	86108742	86109117	25.0257668669382	-	.	gene_id "ENSRNOG00000048848"; transcript_id "ENSRNOG00000048848_tx_5"; exon_id "1_86108742_86109117_-"; exonnum "12"; txlen "3015";
1	sraer114_mid	exon	86108742	86109117	19.4892034644195	-	.	gene_id "ENSRNOG00000048848"; transcript_id "ENSRNOG00000048848_tx_7"; exon_id "1_86108742_86109117_-"; exonnum "13"; txlen "3073";
1	ensembl	exon	86109215	86109308	0	-	.	gene_id "ENSRNOG00000048848"; gene_version "4"; transcript_id "ENSRNOT00000104107"; transcript_version "2"; exon_number "12"; gene_name "Ccdc9"; gene_source "ensembl"; gene_biotype "protein_coding"; transcript_name "Ccdc9-202"; transcript_source "ensembl"; transcript_biotype "protein_coding"; exon_id "ENSRNOE00000482494"; exon_version "1";
1	ensembl	CDS	86109215	86109308	0	-	1	gene_id "ENSRNOG00000048848"; gene_version "4"; transcript_id "ENSRNOT00000104107"; transcript_version "2"; exon_number "12"; gene_name "Ccdc9"; gene_source "ensembl"; gene_biotype "protein_coding"; transcript_name "Ccdc9-202"; transcript_source "ensembl"; transcript_biotype "protein_coding"; protein_id "ENSRNOP00000080064"; protein_version "2";
1	ensembl	exon	86109215	86109308	0	-	.	gene_id "ENSRNOG00000048848"; gene_version "4"; transcript_id "ENSRNOT00000075700"; transcript_version "4"; exon_number "11"; gene_name "Ccdc9"; gene_source "ensembl"; gene_biotype "protein_coding"; transcript_name "Ccdc9-201"; transcript_source "ensembl"; transcript_biotype "protein_coding"; exon_id "ENSRNOE00000482494"; exon_version "1"; tag "Ensembl_canonical";
1	ensembl	CDS	86109215	86109308	0	-	1	gene_id "ENSRNOG00000048848"; gene_version "4"; transcript_id "ENSRNOT00000075700"; transcript_version "4"; exon_number "11"; gene_name "Ccdc9"; gene_source "ensembl"; gene_biotype "protein_coding"; transcript_name "Ccdc9-201"; transcript_source "ensembl"; transcript_biotype "protein_coding"; protein_id "ENSRNOP00000066428"; protein_version "4"; tag "Ensembl_canonical";
1	ENSEMBL114_rn	exon	86109215	86109308	178.791303412008	-	.	gene_id "ENSRNOG00000048848"; transcript_id "ENSRNOG00000048848_tx_1"; exon_id "1_86109215_86109308_-"; exonnum "11"; txlen "3012";
1	ENSEMBL114_rn	exon	86109215	86109308	2.63140580808896	-	.	gene_id "ENSRNOG00000048848"; transcript_id "ENSRNOG00000048848_tx_10"; exon_id "1_86109215_86109308_-"; exonnum "13"; txlen "3034";
1	ENSEMBL114_rn	exon	86109215	86109308	88.3909704518035	-	.	gene_id "ENSRNOG00000048848"; transcript_id "ENSRNOG00000048848_tx_3"; exon_id "1_86109215_86109308_-"; exonnum "12"; txlen "3070";
1	ENSEMBL114_rn	exon	86109215	86109308	25.0257668669382	-	.	gene_id "ENSRNOG00000048848"; transcript_id "ENSRNOG00000048848_tx_5"; exon_id "1_86109215_86109308_-"; exonnum "11"; txlen "3015";
1	ENSEMBL114_rn	exon	86109215	86109308	23.0469222568556	-	.	gene_id "ENSRNOG00000048848"; transcript_id "ENSRNOG00000048848_tx_6"; exon_id "1_86109215_86109308_-"; exonnum "11"; txlen "3012";
1	ENSEMBL114_rn	exon	86109215	86109308	19.4892034644195	-	.	gene_id "ENSRNOG00000048848"; transcript_id "ENSRNOG00000048848_tx_7"; exon_id "1_86109215_86109308_-"; exonnum "12"; txlen "3073";
1	ENSEMBL114_rn	exon	86109215	86109308	18.336731728185	-	.	gene_id "ENSRNOG00000048848"; transcript_id "ENSRNOG00000048848_tx_8"; exon_id "1_86109215_86109308_-"; exonnum "12"; txlen "3070";
1	ENSEMBL114_rn	exon	86109215	86109308	2.67596173652796	-	.	gene_id "ENSRNOG00000048848"; transcript_id "ENSRNOG00000048848_tx_9"; exon_id "1_86109215_86109308_-"; exonnum "13"; txlen "3031";
1	ensembl	exon	86109511	86109646	0	-	.	gene_id "ENSRNOG00000048848"; gene_version "4"; transcript_id "ENSRNOT00000104107"; transcript_version "2"; exon_number "11"; gene_name "Ccdc9"; gene_source "ensembl"; gene_biotype "protein_coding"; transcript_name "Ccdc9-202"; transcript_source "ensembl"; transcript_biotype "protein_coding"; exon_id "ENSRNOE00000467940"; exon_version "1";
1	ensembl	CDS	86109511	86109646	0	-	2	gene_id "ENSRNOG00000048848"; gene_version "4"; transcript_id "ENSRNOT00000104107"; transcript_version "2"; exon_number "11"; gene_name "Ccdc9"; gene_source "ensembl"; gene_biotype "protein_coding"; transcript_name "Ccdc9-202"; transcript_source "ensembl"; transcript_biotype "protein_coding"; protein_id "ENSRNOP00000080064"; protein_version "2";
1	ensembl	exon	86109511	86109646	0	-	.	gene_id "ENSRNOG00000048848"; gene_version "4"; transcript_id "ENSRNOT00000075700"; transcript_version "4"; exon_number "10"; gene_name "Ccdc9"; gene_source "ensembl"; gene_biotype "protein_coding"; transcript_name "Ccdc9-201"; transcript_source "ensembl"; transcript_biotype "protein_coding"; exon_id "ENSRNOE00000467940"; exon_version "1"; tag "Ensembl_canonical";
1	ensembl	CDS	86109511	86109646	0	-	2	gene_id "ENSRNOG00000048848"; gene_version "4"; transcript_id "ENSRNOT00000075700"; transcript_version "4"; exon_number "10"; gene_name "Ccdc9"; gene_source "ensembl"; gene_biotype "protein_coding"; transcript_name "Ccdc9-201"; transcript_source "ensembl"; transcript_biotype "protein_coding"; protein_id "ENSRNOP00000066428"; protein_version "4"; tag "Ensembl_canonical";
1	ENSEMBL114_rn	exon	86109511	86109646	178.791303412008	-	.	gene_id "ENSRNOG00000048848"; transcript_id "ENSRNOG00000048848_tx_1"; exon_id "1_86109511_86109646_-"; exonnum "10"; txlen "3012";
1	ENSEMBL114_rn	exon	86109511	86109646	2.63140580808896	-	.	gene_id "ENSRNOG00000048848"; transcript_id "ENSRNOG00000048848_tx_10"; exon_id "1_86109511_86109646_-"; exonnum "12"; txlen "3034";
1	ENSEMBL114_rn	exon	86109511	86109646	88.3909704518035	-	.	gene_id "ENSRNOG00000048848"; transcript_id "ENSRNOG00000048848_tx_3"; exon_id "1_86109511_86109646_-"; exonnum "11"; txlen "3070";
1	ENSEMBL114_rn	exon	86109511	86109646	25.0257668669382	-	.	gene_id "ENSRNOG00000048848"; transcript_id "ENSRNOG00000048848_tx_5"; exon_id "1_86109511_86109646_-"; exonnum "10"; txlen "3015";
1	ENSEMBL114_rn	exon	86109511	86109646	23.0469222568556	-	.	gene_id "ENSRNOG00000048848"; transcript_id "ENSRNOG00000048848_tx_6"; exon_id "1_86109511_86109646_-"; exonnum "10"; txlen "3012";
1	ENSEMBL114_rn	exon	86109511	86109646	19.4892034644195	-	.	gene_id "ENSRNOG00000048848"; transcript_id "ENSRNOG00000048848_tx_7"; exon_id "1_86109511_86109646_-"; exonnum "11"; txlen "3073";
1	ENSEMBL114_rn	exon	86109511	86109646	18.336731728185	-	.	gene_id "ENSRNOG00000048848"; transcript_id "ENSRNOG00000048848_tx_8"; exon_id "1_86109511_86109646_-"; exonnum "11"; txlen "3070";
1	ENSEMBL114_rn	exon	86109511	86109646	2.67596173652796	-	.	gene_id "ENSRNOG00000048848"; transcript_id "ENSRNOG00000048848_tx_9"; exon_id "1_86109511_86109646_-"; exonnum "12"; txlen "3031";
1	ensembl	exon	86109745	86109791	0	-	.	gene_id "ENSRNOG00000048848"; gene_version "4"; transcript_id "ENSRNOT00000104107"; transcript_version "2"; exon_number "10"; gene_name "Ccdc9"; gene_source "ensembl"; gene_biotype "protein_coding"; transcript_name "Ccdc9-202"; transcript_source "ensembl"; transcript_biotype "protein_coding"; exon_id "ENSRNOE00000492523"; exon_version "1";
1	ensembl	CDS	86109745	86109791	0	-	1	gene_id "ENSRNOG00000048848"; gene_version "4"; transcript_id "ENSRNOT00000104107"; transcript_version "2"; exon_number "10"; gene_name "Ccdc9"; gene_source "ensembl"; gene_biotype "protein_coding"; transcript_name "Ccdc9-202"; transcript_source "ensembl"; transcript_biotype "protein_coding"; protein_id "ENSRNOP00000080064"; protein_version "2";
1	ensembl	exon	86109745	86109791	0	-	.	gene_id "ENSRNOG00000048848"; gene_version "4"; transcript_id "ENSRNOT00000075700"; transcript_version "4"; exon_number "9"; gene_name "Ccdc9"; gene_source "ensembl"; gene_biotype "protein_coding"; transcript_name "Ccdc9-201"; transcript_source "ensembl"; transcript_biotype "protein_coding"; exon_id "ENSRNOE00000492523"; exon_version "1"; tag "Ensembl_canonical";
1	ensembl	CDS	86109745	86109791	0	-	1	gene_id "ENSRNOG00000048848"; gene_version "4"; transcript_id "ENSRNOT00000075700"; transcript_version "4"; exon_number "9"; gene_name "Ccdc9"; gene_source "ensembl"; gene_biotype "protein_coding"; transcript_name "Ccdc9-201"; transcript_source "ensembl"; transcript_biotype "protein_coding"; protein_id "ENSRNOP00000066428"; protein_version "4"; tag "Ensembl_canonical";
1	ENSEMBL114_rn	exon	86109745	86109791	178.791303412008	-	.	gene_id "ENSRNOG00000048848"; transcript_id "ENSRNOG00000048848_tx_1"; exon_id "1_86109745_86109791_-"; exonnum "9"; txlen "3012";
1	ENSEMBL114_rn	exon	86109745	86109791	2.63140580808896	-	.	gene_id "ENSRNOG00000048848"; transcript_id "ENSRNOG00000048848_tx_10"; exon_id "1_86109745_86109791_-"; exonnum "11"; txlen "3034";
1	ENSEMBL114_rn	exon	86109745	86109791	88.3909704518035	-	.	gene_id "ENSRNOG00000048848"; transcript_id "ENSRNOG00000048848_tx_3"; exon_id "1_86109745_86109791_-"; exonnum "10"; txlen "3070";
1	ENSEMBL114_rn	exon	86109745	86109791	25.0257668669382	-	.	gene_id "ENSRNOG00000048848"; transcript_id "ENSRNOG00000048848_tx_5"; exon_id "1_86109745_86109791_-"; exonnum "9"; txlen "3015";
1	ENSEMBL114_rn	exon	86109745	86109791	23.0469222568556	-	.	gene_id "ENSRNOG00000048848"; transcript_id "ENSRNOG00000048848_tx_6"; exon_id "1_86109745_86109791_-"; exonnum "9"; txlen "3012";
1	ENSEMBL114_rn	exon	86109745	86109791	19.4892034644195	-	.	gene_id "ENSRNOG00000048848"; transcript_id "ENSRNOG00000048848_tx_7"; exon_id "1_86109745_86109791_-"; exonnum "10"; txlen "3073";
1	ENSEMBL114_rn	exon	86109745	86109791	18.336731728185	-	.	gene_id "ENSRNOG00000048848"; transcript_id "ENSRNOG00000048848_tx_8"; exon_id "1_86109745_86109791_-"; exonnum "10"; txlen "3070";
1	ENSEMBL114_rn	exon	86109745	86109791	2.67596173652796	-	.	gene_id "ENSRNOG00000048848"; transcript_id "ENSRNOG00000048848_tx_9"; exon_id "1_86109745_86109791_-"; exonnum "11"; txlen "3031";
1	ensembl	exon	86111299	86111480	0	-	.	gene_id "ENSRNOG00000048848"; gene_version "4"; transcript_id "ENSRNOT00000104107"; transcript_version "2"; exon_number "9"; gene_name "Ccdc9"; gene_source "ensembl"; gene_biotype "protein_coding"; transcript_name "Ccdc9-202"; transcript_source "ensembl"; transcript_biotype "protein_coding"; exon_id "ENSRNOE00000471687"; exon_version "2";
1	ensembl	CDS	86111299	86111480	0	-	0	gene_id "ENSRNOG00000048848"; gene_version "4"; transcript_id "ENSRNOT00000104107"; transcript_version "2"; exon_number "9"; gene_name "Ccdc9"; gene_source "ensembl"; gene_biotype "protein_coding"; transcript_name "Ccdc9-202"; transcript_source "ensembl"; transcript_biotype "protein_coding"; protein_id "ENSRNOP00000080064"; protein_version "2";
1	ensembl	exon	86111299	86111480	0	-	.	gene_id "ENSRNOG00000048848"; gene_version "4"; transcript_id "ENSRNOT00000075700"; transcript_version "4"; exon_number "8"; gene_name "Ccdc9"; gene_source "ensembl"; gene_biotype "protein_coding"; transcript_name "Ccdc9-201"; transcript_source "ensembl"; transcript_biotype "protein_coding"; exon_id "ENSRNOE00000471687"; exon_version "2"; tag "Ensembl_canonical";
1	ensembl	CDS	86111299	86111480	0	-	0	gene_id "ENSRNOG00000048848"; gene_version "4"; transcript_id "ENSRNOT00000075700"; transcript_version "4"; exon_number "8"; gene_name "Ccdc9"; gene_source "ensembl"; gene_biotype "protein_coding"; transcript_name "Ccdc9-201"; transcript_source "ensembl"; transcript_biotype "protein_coding"; protein_id "ENSRNOP00000066428"; protein_version "4"; tag "Ensembl_canonical";
1	ENSEMBL114_rn	exon	86111299	86111480	178.791303412008	-	.	gene_id "ENSRNOG00000048848"; transcript_id "ENSRNOG00000048848_tx_1"; exon_id "1_86111299_86111480_-"; exonnum "8"; txlen "3012";
1	ENSEMBL114_rn	exon	86111299	86111480	2.63140580808896	-	.	gene_id "ENSRNOG00000048848"; transcript_id "ENSRNOG00000048848_tx_10"; exon_id "1_86111299_86111480_-"; exonnum "10"; txlen "3034";
1	ENSEMBL114_rn	exon	86111299	86111480	88.3909704518035	-	.	gene_id "ENSRNOG00000048848"; transcript_id "ENSRNOG00000048848_tx_3"; exon_id "1_86111299_86111480_-"; exonnum "9"; txlen "3070";
1	ENSEMBL114_rn	exon	86111299	86111480	2.67596173652796	-	.	gene_id "ENSRNOG00000048848"; transcript_id "ENSRNOG00000048848_tx_9"; exon_id "1_86111299_86111480_-"; exonnum "10"; txlen "3031";
1	sraer114_mid	exon	86111299	86111483	25.0257668669382	-	.	gene_id "ENSRNOG00000048848"; transcript_id "ENSRNOG00000048848_tx_5"; exon_id "1_86111299_86111483_-"; exonnum "8"; txlen "3015";
1	sraer114_mid	exon	86111299	86111483	23.0469222568556	-	.	gene_id "ENSRNOG00000048848"; transcript_id "ENSRNOG00000048848_tx_6"; exon_id "1_86111299_86111483_-"; exonnum "8"; txlen "3012";
1	sraer114_mid	exon	86111299	86111483	19.4892034644195	-	.	gene_id "ENSRNOG00000048848"; transcript_id "ENSRNOG00000048848_tx_7"; exon_id "1_86111299_86111483_-"; exonnum "9"; txlen "3073";
1	sraer114_mid	exon	86111299	86111483	18.336731728185	-	.	gene_id "ENSRNOG00000048848"; transcript_id "ENSRNOG00000048848_tx_8"; exon_id "1_86111299_86111483_-"; exonnum "9"; txlen "3070";
1	ensembl	exon	86113513	86113686	0	-	.	gene_id "ENSRNOG00000048848"; gene_version "4"; transcript_id "ENSRNOT00000104107"; transcript_version "2"; exon_number "8"; gene_name "Ccdc9"; gene_source "ensembl"; gene_biotype "protein_coding"; transcript_name "Ccdc9-202"; transcript_source "ensembl"; transcript_biotype "protein_coding"; exon_id "ENSRNOE00000531692"; exon_version "2";
1	ensembl	CDS	86113513	86113686	0	-	0	gene_id "ENSRNOG00000048848"; gene_version "4"; transcript_id "ENSRNOT00000104107"; transcript_version "2"; exon_number "8"; gene_name "Ccdc9"; gene_source "ensembl"; gene_biotype "protein_coding"; transcript_name "Ccdc9-202"; transcript_source "ensembl"; transcript_biotype "protein_coding"; protein_id "ENSRNOP00000080064"; protein_version "2";
1	ensembl	exon	86113513	86113686	0	-	.	gene_id "ENSRNOG00000048848"; gene_version "4"; transcript_id "ENSRNOT00000075700"; transcript_version "4"; exon_number "7"; gene_name "Ccdc9"; gene_source "ensembl"; gene_biotype "protein_coding"; transcript_name "Ccdc9-201"; transcript_source "ensembl"; transcript_biotype "protein_coding"; exon_id "ENSRNOE00000531692"; exon_version "2"; tag "Ensembl_canonical";
1	ensembl	CDS	86113513	86113686	0	-	0	gene_id "ENSRNOG00000048848"; gene_version "4"; transcript_id "ENSRNOT00000075700"; transcript_version "4"; exon_number "7"; gene_name "Ccdc9"; gene_source "ensembl"; gene_biotype "protein_coding"; transcript_name "Ccdc9-201"; transcript_source "ensembl"; transcript_biotype "protein_coding"; protein_id "ENSRNOP00000066428"; protein_version "4"; tag "Ensembl_canonical";
1	ENSEMBL114_rn	exon	86113513	86113686	178.791303412008	-	.	gene_id "ENSRNOG00000048848"; transcript_id "ENSRNOG00000048848_tx_1"; exon_id "1_86113513_86113686_-"; exonnum "7"; txlen "3012";
1	ENSEMBL114_rn	exon	86113513	86113686	2.63140580808896	-	.	gene_id "ENSRNOG00000048848"; transcript_id "ENSRNOG00000048848_tx_10"; exon_id "1_86113513_86113686_-"; exonnum "9"; txlen "3034";
1	ENSEMBL114_rn	exon	86113513	86113686	88.3909704518035	-	.	gene_id "ENSRNOG00000048848"; transcript_id "ENSRNOG00000048848_tx_3"; exon_id "1_86113513_86113686_-"; exonnum "8"; txlen "3070";
1	ENSEMBL114_rn	exon	86113513	86113686	25.0257668669382	-	.	gene_id "ENSRNOG00000048848"; transcript_id "ENSRNOG00000048848_tx_5"; exon_id "1_86113513_86113686_-"; exonnum "7"; txlen "3015";
1	ENSEMBL114_rn	exon	86113513	86113686	23.0469222568556	-	.	gene_id "ENSRNOG00000048848"; transcript_id "ENSRNOG00000048848_tx_6"; exon_id "1_86113513_86113686_-"; exonnum "7"; txlen "3012";
1	ENSEMBL114_rn	exon	86113513	86113686	19.4892034644195	-	.	gene_id "ENSRNOG00000048848"; transcript_id "ENSRNOG00000048848_tx_7"; exon_id "1_86113513_86113686_-"; exonnum "8"; txlen "3073";
1	ENSEMBL114_rn	exon	86113513	86113686	18.336731728185	-	.	gene_id "ENSRNOG00000048848"; transcript_id "ENSRNOG00000048848_tx_8"; exon_id "1_86113513_86113686_-"; exonnum "8"; txlen "3070";
1	ENSEMBL114_rn	exon	86113513	86113686	2.67596173652796	-	.	gene_id "ENSRNOG00000048848"; transcript_id "ENSRNOG00000048848_tx_9"; exon_id "1_86113513_86113686_-"; exonnum "9"; txlen "3031";
1	ensembl	exon	86113769	86113852	0	-	.	gene_id "ENSRNOG00000048848"; gene_version "4"; transcript_id "ENSRNOT00000104107"; transcript_version "2"; exon_number "7"; gene_name "Ccdc9"; gene_source "ensembl"; gene_biotype "protein_coding"; transcript_name "Ccdc9-202"; transcript_source "ensembl"; transcript_biotype "protein_coding"; exon_id "ENSRNOE00000524979"; exon_version "2";
1	ensembl	CDS	86113769	86113852	0	-	0	gene_id "ENSRNOG00000048848"; gene_version "4"; transcript_id "ENSRNOT00000104107"; transcript_version "2"; exon_number "7"; gene_name "Ccdc9"; gene_source "ensembl"; gene_biotype "protein_coding"; transcript_name "Ccdc9-202"; transcript_source "ensembl"; transcript_biotype "protein_coding"; protein_id "ENSRNOP00000080064"; protein_version "2";
1	ensembl	exon	86113769	86113852	0	-	.	gene_id "ENSRNOG00000048848"; gene_version "4"; transcript_id "ENSRNOT00000075700"; transcript_version "4"; exon_number "6"; gene_name "Ccdc9"; gene_source "ensembl"; gene_biotype "protein_coding"; transcript_name "Ccdc9-201"; transcript_source "ensembl"; transcript_biotype "protein_coding"; exon_id "ENSRNOE00000524979"; exon_version "2"; tag "Ensembl_canonical";
1	ensembl	CDS	86113769	86113852	0	-	0	gene_id "ENSRNOG00000048848"; gene_version "4"; transcript_id "ENSRNOT00000075700"; transcript_version "4"; exon_number "6"; gene_name "Ccdc9"; gene_source "ensembl"; gene_biotype "protein_coding"; transcript_name "Ccdc9-201"; transcript_source "ensembl"; transcript_biotype "protein_coding"; protein_id "ENSRNOP00000066428"; protein_version "4"; tag "Ensembl_canonical";
1	ENSEMBL114_rn	exon	86113769	86113852	178.791303412008	-	.	gene_id "ENSRNOG00000048848"; transcript_id "ENSRNOG00000048848_tx_1"; exon_id "1_86113769_86113852_-"; exonnum "6"; txlen "3012";
1	ENSEMBL114_rn	exon	86113769	86113852	2.63140580808896	-	.	gene_id "ENSRNOG00000048848"; transcript_id "ENSRNOG00000048848_tx_10"; exon_id "1_86113769_86113852_-"; exonnum "8"; txlen "3034";
1	ENSEMBL114_rn	exon	86113769	86113852	88.3909704518035	-	.	gene_id "ENSRNOG00000048848"; transcript_id "ENSRNOG00000048848_tx_3"; exon_id "1_86113769_86113852_-"; exonnum "7"; txlen "3070";
1	ENSEMBL114_rn	exon	86113769	86113852	25.0257668669382	-	.	gene_id "ENSRNOG00000048848"; transcript_id "ENSRNOG00000048848_tx_5"; exon_id "1_86113769_86113852_-"; exonnum "6"; txlen "3015";
1	ENSEMBL114_rn	exon	86113769	86113852	23.0469222568556	-	.	gene_id "ENSRNOG00000048848"; transcript_id "ENSRNOG00000048848_tx_6"; exon_id "1_86113769_86113852_-"; exonnum "6"; txlen "3012";
1	ENSEMBL114_rn	exon	86113769	86113852	19.4892034644195	-	.	gene_id "ENSRNOG00000048848"; transcript_id "ENSRNOG00000048848_tx_7"; exon_id "1_86113769_86113852_-"; exonnum "7"; txlen "3073";
1	ENSEMBL114_rn	exon	86113769	86113852	18.336731728185	-	.	gene_id "ENSRNOG00000048848"; transcript_id "ENSRNOG00000048848_tx_8"; exon_id "1_86113769_86113852_-"; exonnum "7"; txlen "3070";
1	ENSEMBL114_rn	exon	86113769	86113852	2.67596173652796	-	.	gene_id "ENSRNOG00000048848"; transcript_id "ENSRNOG00000048848_tx_9"; exon_id "1_86113769_86113852_-"; exonnum "8"; txlen "3031";
1	ensembl	exon	86115449	86115697	0	-	.	gene_id "ENSRNOG00000048848"; gene_version "4"; transcript_id "ENSRNOT00000104107"; transcript_version "2"; exon_number "6"; gene_name "Ccdc9"; gene_source "ensembl"; gene_biotype "protein_coding"; transcript_name "Ccdc9-202"; transcript_source "ensembl"; transcript_biotype "protein_coding"; exon_id "ENSRNOE00000491415"; exon_version "2";
1	ensembl	CDS	86115449	86115697	0	-	0	gene_id "ENSRNOG00000048848"; gene_version "4"; transcript_id "ENSRNOT00000104107"; transcript_version "2"; exon_number "6"; gene_name "Ccdc9"; gene_source "ensembl"; gene_biotype "protein_coding"; transcript_name "Ccdc9-202"; transcript_source "ensembl"; transcript_biotype "protein_coding"; protein_id "ENSRNOP00000080064"; protein_version "2";
1	ensembl	exon	86115449	86115697	0	-	.	gene_id "ENSRNOG00000048848"; gene_version "4"; transcript_id "ENSRNOT00000075700"; transcript_version "4"; exon_number "5"; gene_name "Ccdc9"; gene_source "ensembl"; gene_biotype "protein_coding"; transcript_name "Ccdc9-201"; transcript_source "ensembl"; transcript_biotype "protein_coding"; exon_id "ENSRNOE00000491415"; exon_version "2"; tag "Ensembl_canonical";
1	ensembl	CDS	86115449	86115697	0	-	0	gene_id "ENSRNOG00000048848"; gene_version "4"; transcript_id "ENSRNOT00000075700"; transcript_version "4"; exon_number "5"; gene_name "Ccdc9"; gene_source "ensembl"; gene_biotype "protein_coding"; transcript_name "Ccdc9-201"; transcript_source "ensembl"; transcript_biotype "protein_coding"; protein_id "ENSRNOP00000066428"; protein_version "4"; tag "Ensembl_canonical";
1	ENSEMBL114_rn	exon	86115449	86115697	178.791303412008	-	.	gene_id "ENSRNOG00000048848"; transcript_id "ENSRNOG00000048848_tx_1"; exon_id "1_86115449_86115697_-"; exonnum "5"; txlen "3012";
1	ENSEMBL114_rn	exon	86115449	86115697	2.63140580808896	-	.	gene_id "ENSRNOG00000048848"; transcript_id "ENSRNOG00000048848_tx_10"; exon_id "1_86115449_86115697_-"; exonnum "7"; txlen "3034";
1	ENSEMBL114_rn	exon	86115449	86115697	88.3909704518035	-	.	gene_id "ENSRNOG00000048848"; transcript_id "ENSRNOG00000048848_tx_3"; exon_id "1_86115449_86115697_-"; exonnum "6"; txlen "3070";
1	ENSEMBL114_rn	exon	86115449	86115697	25.0257668669382	-	.	gene_id "ENSRNOG00000048848"; transcript_id "ENSRNOG00000048848_tx_5"; exon_id "1_86115449_86115697_-"; exonnum "5"; txlen "3015";
1	ENSEMBL114_rn	exon	86115449	86115697	23.0469222568556	-	.	gene_id "ENSRNOG00000048848"; transcript_id "ENSRNOG00000048848_tx_6"; exon_id "1_86115449_86115697_-"; exonnum "5"; txlen "3012";
1	ENSEMBL114_rn	exon	86115449	86115697	19.4892034644195	-	.	gene_id "ENSRNOG00000048848"; transcript_id "ENSRNOG00000048848_tx_7"; exon_id "1_86115449_86115697_-"; exonnum "6"; txlen "3073";
1	ENSEMBL114_rn	exon	86115449	86115697	18.336731728185	-	.	gene_id "ENSRNOG00000048848"; transcript_id "ENSRNOG00000048848_tx_8"; exon_id "1_86115449_86115697_-"; exonnum "6"; txlen "3070";
1	ENSEMBL114_rn	exon	86115449	86115697	2.67596173652796	-	.	gene_id "ENSRNOG00000048848"; transcript_id "ENSRNOG00000048848_tx_9"; exon_id "1_86115449_86115697_-"; exonnum "7"; txlen "3031";
1	ensembl	exon	86115843	86115941	0	-	.	gene_id "ENSRNOG00000048848"; gene_version "4"; transcript_id "ENSRNOT00000104107"; transcript_version "2"; exon_number "5"; gene_name "Ccdc9"; gene_source "ensembl"; gene_biotype "protein_coding"; transcript_name "Ccdc9-202"; transcript_source "ensembl"; transcript_biotype "protein_coding"; exon_id "ENSRNOE00000502337"; exon_version "1";
1	ensembl	CDS	86115843	86115941	0	-	0	gene_id "ENSRNOG00000048848"; gene_version "4"; transcript_id "ENSRNOT00000104107"; transcript_version "2"; exon_number "5"; gene_name "Ccdc9"; gene_source "ensembl"; gene_biotype "protein_coding"; transcript_name "Ccdc9-202"; transcript_source "ensembl"; transcript_biotype "protein_coding"; protein_id "ENSRNOP00000080064"; protein_version "2";
1	ensembl	exon	86115843	86115941	0	-	.	gene_id "ENSRNOG00000048848"; gene_version "4"; transcript_id "ENSRNOT00000075700"; transcript_version "4"; exon_number "4"; gene_name "Ccdc9"; gene_source "ensembl"; gene_biotype "protein_coding"; transcript_name "Ccdc9-201"; transcript_source "ensembl"; transcript_biotype "protein_coding"; exon_id "ENSRNOE00000502337"; exon_version "1"; tag "Ensembl_canonical";
1	ensembl	CDS	86115843	86115941	0	-	0	gene_id "ENSRNOG00000048848"; gene_version "4"; transcript_id "ENSRNOT00000075700"; transcript_version "4"; exon_number "4"; gene_name "Ccdc9"; gene_source "ensembl"; gene_biotype "protein_coding"; transcript_name "Ccdc9-201"; transcript_source "ensembl"; transcript_biotype "protein_coding"; protein_id "ENSRNOP00000066428"; protein_version "4"; tag "Ensembl_canonical";
1	ENSEMBL114_rn	exon	86115843	86115941	178.791303412008	-	.	gene_id "ENSRNOG00000048848"; transcript_id "ENSRNOG00000048848_tx_1"; exon_id "1_86115843_86115941_-"; exonnum "4"; txlen "3012";
1	ENSEMBL114_rn	exon	86115843	86115941	2.63140580808896	-	.	gene_id "ENSRNOG00000048848"; transcript_id "ENSRNOG00000048848_tx_10"; exon_id "1_86115843_86115941_-"; exonnum "6"; txlen "3034";
1	ENSEMBL114_rn	exon	86115843	86115941	88.3909704518035	-	.	gene_id "ENSRNOG00000048848"; transcript_id "ENSRNOG00000048848_tx_3"; exon_id "1_86115843_86115941_-"; exonnum "5"; txlen "3070";
1	ENSEMBL114_rn	exon	86115843	86115941	25.0257668669382	-	.	gene_id "ENSRNOG00000048848"; transcript_id "ENSRNOG00000048848_tx_5"; exon_id "1_86115843_86115941_-"; exonnum "4"; txlen "3015";
1	ENSEMBL114_rn	exon	86115843	86115941	23.0469222568556	-	.	gene_id "ENSRNOG00000048848"; transcript_id "ENSRNOG00000048848_tx_6"; exon_id "1_86115843_86115941_-"; exonnum "4"; txlen "3012";
1	ENSEMBL114_rn	exon	86115843	86115941	19.4892034644195	-	.	gene_id "ENSRNOG00000048848"; transcript_id "ENSRNOG00000048848_tx_7"; exon_id "1_86115843_86115941_-"; exonnum "5"; txlen "3073";
1	ENSEMBL114_rn	exon	86115843	86115941	18.336731728185	-	.	gene_id "ENSRNOG00000048848"; transcript_id "ENSRNOG00000048848_tx_8"; exon_id "1_86115843_86115941_-"; exonnum "5"; txlen "3070";
1	ENSEMBL114_rn	exon	86115843	86115941	2.67596173652796	-	.	gene_id "ENSRNOG00000048848"; transcript_id "ENSRNOG00000048848_tx_9"; exon_id "1_86115843_86115941_-"; exonnum "6"; txlen "3031";
1	ensembl	CDS	86117448	86117519	0	-	0	gene_id "ENSRNOG00000048848"; gene_version "4"; transcript_id "ENSRNOT00000104107"; transcript_version "2"; exon_number "4"; gene_name "Ccdc9"; gene_source "ensembl"; gene_biotype "protein_coding"; transcript_name "Ccdc9-202"; transcript_source "ensembl"; transcript_biotype "protein_coding"; protein_id "ENSRNOP00000080064"; protein_version "2";
1	ensembl	CDS	86117448	86117519	0	-	0	gene_id "ENSRNOG00000048848"; gene_version "4"; transcript_id "ENSRNOT00000075700"; transcript_version "4"; exon_number "3"; gene_name "Ccdc9"; gene_source "ensembl"; gene_biotype "protein_coding"; transcript_name "Ccdc9-201"; transcript_source "ensembl"; transcript_biotype "protein_coding"; protein_id "ENSRNOP00000066428"; protein_version "4"; tag "Ensembl_canonical";
1	ensembl	exon	86117448	86117598	0	-	.	gene_id "ENSRNOG00000048848"; gene_version "4"; transcript_id "ENSRNOT00000104107"; transcript_version "2"; exon_number "4"; gene_name "Ccdc9"; gene_source "ensembl"; gene_biotype "protein_coding"; transcript_name "Ccdc9-202"; transcript_source "ensembl"; transcript_biotype "protein_coding"; exon_id "ENSRNOE00000623488"; exon_version "1";
1	ensembl	exon	86117448	86117598	0	-	.	gene_id "ENSRNOG00000048848"; gene_version "4"; transcript_id "ENSRNOT00000075700"; transcript_version "4"; exon_number "3"; gene_name "Ccdc9"; gene_source "ensembl"; gene_biotype "protein_coding"; transcript_name "Ccdc9-201"; transcript_source "ensembl"; transcript_biotype "protein_coding"; exon_id "ENSRNOE00000623488"; exon_version "1"; tag "Ensembl_canonical";
1	ENSEMBL114_rn	exon	86117448	86117598	178.791303412008	-	.	gene_id "ENSRNOG00000048848"; transcript_id "ENSRNOG00000048848_tx_1"; exon_id "1_86117448_86117598_-"; exonnum "3"; txlen "3012";
1	ENSEMBL114_rn	exon	86117448	86117598	2.63140580808896	-	.	gene_id "ENSRNOG00000048848"; transcript_id "ENSRNOG00000048848_tx_10"; exon_id "1_86117448_86117598_-"; exonnum "5"; txlen "3034";
1	ENSEMBL114_rn	exon	86117448	86117598	88.3909704518035	-	.	gene_id "ENSRNOG00000048848"; transcript_id "ENSRNOG00000048848_tx_3"; exon_id "1_86117448_86117598_-"; exonnum "4"; txlen "3070";
1	ENSEMBL114_rn	exon	86117448	86117598	25.0257668669382	-	.	gene_id "ENSRNOG00000048848"; transcript_id "ENSRNOG00000048848_tx_5"; exon_id "1_86117448_86117598_-"; exonnum "3"; txlen "3015";
1	ENSEMBL114_rn	exon	86117448	86117598	23.0469222568556	-	.	gene_id "ENSRNOG00000048848"; transcript_id "ENSRNOG00000048848_tx_6"; exon_id "1_86117448_86117598_-"; exonnum "3"; txlen "3012";
1	ENSEMBL114_rn	exon	86117448	86117598	19.4892034644195	-	.	gene_id "ENSRNOG00000048848"; transcript_id "ENSRNOG00000048848_tx_7"; exon_id "1_86117448_86117598_-"; exonnum "4"; txlen "3073";
1	ENSEMBL114_rn	exon	86117448	86117598	18.336731728185	-	.	gene_id "ENSRNOG00000048848"; transcript_id "ENSRNOG00000048848_tx_8"; exon_id "1_86117448_86117598_-"; exonnum "4"; txlen "3070";
1	ENSEMBL114_rn	exon	86117448	86117598	2.67596173652796	-	.	gene_id "ENSRNOG00000048848"; transcript_id "ENSRNOG00000048848_tx_9"; exon_id "1_86117448_86117598_-"; exonnum "5"; txlen "3031";
1	ensembl	start_codon	86117517	86117519	0	-	0	gene_id "ENSRNOG00000048848"; gene_version "4"; transcript_id "ENSRNOT00000104107"; transcript_version "2"; exon_number "4"; gene_name "Ccdc9"; gene_source "ensembl"; gene_biotype "protein_coding"; transcript_name "Ccdc9-202"; transcript_source "ensembl"; transcript_biotype "protein_coding";
1	ensembl	start_codon	86117517	86117519	0	-	0	gene_id "ENSRNOG00000048848"; gene_version "4"; transcript_id "ENSRNOT00000075700"; transcript_version "4"; exon_number "3"; gene_name "Ccdc9"; gene_source "ensembl"; gene_biotype "protein_coding"; transcript_name "Ccdc9-201"; transcript_source "ensembl"; transcript_biotype "protein_coding"; tag "Ensembl_canonical";
1	ensembl	five_prime_utr	86117520	86117598	0	-	.	gene_id "ENSRNOG00000048848"; gene_version "4"; transcript_id "ENSRNOT00000104107"; transcript_version "2"; gene_name "Ccdc9"; gene_source "ensembl"; gene_biotype "protein_coding"; transcript_name "Ccdc9-202"; transcript_source "ensembl"; transcript_biotype "protein_coding";
1	ensembl	five_prime_utr	86117520	86117598	0	-	.	gene_id "ENSRNOG00000048848"; gene_version "4"; transcript_id "ENSRNOT00000075700"; transcript_version "4"; gene_name "Ccdc9"; gene_source "ensembl"; gene_biotype "protein_coding"; transcript_name "Ccdc9-201"; transcript_source "ensembl"; transcript_biotype "protein_coding"; tag "Ensembl_canonical";
1	ensembl	exon	86117727	86117778	0	-	.	gene_id "ENSRNOG00000048848"; gene_version "4"; transcript_id "ENSRNOT00000104107"; transcript_version "2"; exon_number "3"; gene_name "Ccdc9"; gene_source "ensembl"; gene_biotype "protein_coding"; transcript_name "Ccdc9-202"; transcript_source "ensembl"; transcript_biotype "protein_coding"; exon_id "ENSRNOE00000585326"; exon_version "1";
1	ensembl	five_prime_utr	86117727	86117778	0	-	.	gene_id "ENSRNOG00000048848"; gene_version "4"; transcript_id "ENSRNOT00000104107"; transcript_version "2"; gene_name "Ccdc9"; gene_source "ensembl"; gene_biotype "protein_coding"; transcript_name "Ccdc9-202"; transcript_source "ensembl"; transcript_biotype "protein_coding";
1	ensembl	exon	86117727	86117778	0	-	.	gene_id "ENSRNOG00000048848"; gene_version "4"; transcript_id "ENSRNOT00000075700"; transcript_version "4"; exon_number "2"; gene_name "Ccdc9"; gene_source "ensembl"; gene_biotype "protein_coding"; transcript_name "Ccdc9-201"; transcript_source "ensembl"; transcript_biotype "protein_coding"; exon_id "ENSRNOE00000585326"; exon_version "1"; tag "Ensembl_canonical";
1	ensembl	five_prime_utr	86117727	86117778	0	-	.	gene_id "ENSRNOG00000048848"; gene_version "4"; transcript_id "ENSRNOT00000075700"; transcript_version "4"; gene_name "Ccdc9"; gene_source "ensembl"; gene_biotype "protein_coding"; transcript_name "Ccdc9-201"; transcript_source "ensembl"; transcript_biotype "protein_coding"; tag "Ensembl_canonical";
1	ENSEMBL114_rn	exon	86117727	86117778	178.791303412008	-	.	gene_id "ENSRNOG00000048848"; transcript_id "ENSRNOG00000048848_tx_1"; exon_id "1_86117727_86117778_-"; exonnum "2"; txlen "3012";
1	ENSEMBL114_rn	exon	86117727	86117778	2.63140580808896	-	.	gene_id "ENSRNOG00000048848"; transcript_id "ENSRNOG00000048848_tx_10"; exon_id "1_86117727_86117778_-"; exonnum "4"; txlen "3034";
1	ENSEMBL114_rn	exon	86117727	86117778	88.3909704518035	-	.	gene_id "ENSRNOG00000048848"; transcript_id "ENSRNOG00000048848_tx_3"; exon_id "1_86117727_86117778_-"; exonnum "3"; txlen "3070";
1	ENSEMBL114_rn	exon	86117727	86117778	25.0257668669382	-	.	gene_id "ENSRNOG00000048848"; transcript_id "ENSRNOG00000048848_tx_5"; exon_id "1_86117727_86117778_-"; exonnum "2"; txlen "3015";
1	ENSEMBL114_rn	exon	86117727	86117778	23.0469222568556	-	.	gene_id "ENSRNOG00000048848"; transcript_id "ENSRNOG00000048848_tx_6"; exon_id "1_86117727_86117778_-"; exonnum "2"; txlen "3012";
1	ENSEMBL114_rn	exon	86117727	86117778	19.4892034644195	-	.	gene_id "ENSRNOG00000048848"; transcript_id "ENSRNOG00000048848_tx_7"; exon_id "1_86117727_86117778_-"; exonnum "3"; txlen "3073";
1	ENSEMBL114_rn	exon	86117727	86117778	18.336731728185	-	.	gene_id "ENSRNOG00000048848"; transcript_id "ENSRNOG00000048848_tx_8"; exon_id "1_86117727_86117778_-"; exonnum "3"; txlen "3070";
1	ENSEMBL114_rn	exon	86117727	86117778	2.67596173652796	-	.	gene_id "ENSRNOG00000048848"; transcript_id "ENSRNOG00000048848_tx_9"; exon_id "1_86117727_86117778_-"; exonnum "4"; txlen "3031";
1	ensembl	exon	86117870	86117927	0	-	.	gene_id "ENSRNOG00000048848"; gene_version "4"; transcript_id "ENSRNOT00000104107"; transcript_version "2"; exon_number "2"; gene_name "Ccdc9"; gene_source "ensembl"; gene_biotype "protein_coding"; transcript_name "Ccdc9-202"; transcript_source "ensembl"; transcript_biotype "protein_coding"; exon_id "ENSRNOE00000681160"; exon_version "1";
1	ensembl	five_prime_utr	86117870	86117927	0	-	.	gene_id "ENSRNOG00000048848"; gene_version "4"; transcript_id "ENSRNOT00000104107"; transcript_version "2"; gene_name "Ccdc9"; gene_source "ensembl"; gene_biotype "protein_coding"; transcript_name "Ccdc9-202"; transcript_source "ensembl"; transcript_biotype "protein_coding";
1	ENSEMBL114_rn	exon	86117870	86117927	2.63140580808896	-	.	gene_id "ENSRNOG00000048848"; transcript_id "ENSRNOG00000048848_tx_10"; exon_id "1_86117870_86117927_-"; exonnum "3"; txlen "3034";
1	ENSEMBL114_rn	exon	86117870	86117927	88.3909704518035	-	.	gene_id "ENSRNOG00000048848"; transcript_id "ENSRNOG00000048848_tx_3"; exon_id "1_86117870_86117927_-"; exonnum "2"; txlen "3070";
1	ENSEMBL114_rn	exon	86117870	86117927	19.4892034644195	-	.	gene_id "ENSRNOG00000048848"; transcript_id "ENSRNOG00000048848_tx_7"; exon_id "1_86117870_86117927_-"; exonnum "2"; txlen "3073";
1	ENSEMBL114_rn	exon	86117870	86117927	18.336731728185	-	.	gene_id "ENSRNOG00000048848"; transcript_id "ENSRNOG00000048848_tx_8"; exon_id "1_86117870_86117927_-"; exonnum "2"; txlen "3070";
1	ENSEMBL114_rn	exon	86117870	86117927	2.67596173652796	-	.	gene_id "ENSRNOG00000048848"; transcript_id "ENSRNOG00000048848_tx_9"; exon_id "1_86117870_86117927_-"; exonnum "3"; txlen "3031";
1	sraer114_mid	exon	86118386	86118497	2.63140580808896	-	.	gene_id "ENSRNOG00000048848"; transcript_id "ENSRNOG00000048848_tx_10"; exon_id "1_86118386_86118497_-"; exonnum "2"; txlen "3034";
1	sraer114_mid	exon	86118386	86118497	2.67596173652796	-	.	gene_id "ENSRNOG00000048848"; transcript_id "ENSRNOG00000048848_tx_9"; exon_id "1_86118386_86118497_-"; exonnum "2"; txlen "3031";
1	sraer114_ss	exon	86119005	86119035	2.63140580808896	-	.	gene_id "ENSRNOG00000048848"; transcript_id "ENSRNOG00000048848_tx_10"; exon_id "1_86119005_86119035_-"; exonnum "1"; txlen "3034";
1	sraer114_ss	exon	86119005	86119035	2.67596173652796	-	.	gene_id "ENSRNOG00000048848"; transcript_id "ENSRNOG00000048848_tx_9"; exon_id "1_86119005_86119035_-"; exonnum "1"; txlen "3031";
1	ensembl	exon	86119706	86119884	0	-	.	gene_id "ENSRNOG00000048848"; gene_version "4"; transcript_id "ENSRNOT00000104107"; transcript_version "2"; exon_number "1"; gene_name "Ccdc9"; gene_source "ensembl"; gene_biotype "protein_coding"; transcript_name "Ccdc9-202"; transcript_source "ensembl"; transcript_biotype "protein_coding"; exon_id "ENSRNOE00000666688"; exon_version "2";
1	ensembl	five_prime_utr	86119706	86119884	0	-	.	gene_id "ENSRNOG00000048848"; gene_version "4"; transcript_id "ENSRNOT00000104107"; transcript_version "2"; gene_name "Ccdc9"; gene_source "ensembl"; gene_biotype "protein_coding"; transcript_name "Ccdc9-202"; transcript_source "ensembl"; transcript_biotype "protein_coding";
1	ensembl	exon	86119706	86119884	0	-	.	gene_id "ENSRNOG00000048848"; gene_version "4"; transcript_id "ENSRNOT00000075700"; transcript_version "4"; exon_number "1"; gene_name "Ccdc9"; gene_source "ensembl"; gene_biotype "protein_coding"; transcript_name "Ccdc9-201"; transcript_source "ensembl"; transcript_biotype "protein_coding"; exon_id "ENSRNOE00000666688"; exon_version "2"; tag "Ensembl_canonical";
1	ensembl	five_prime_utr	86119706	86119884	0	-	.	gene_id "ENSRNOG00000048848"; gene_version "4"; transcript_id "ENSRNOT00000075700"; transcript_version "4"; gene_name "Ccdc9"; gene_source "ensembl"; gene_biotype "protein_coding"; transcript_name "Ccdc9-201"; transcript_source "ensembl"; transcript_biotype "protein_coding"; tag "Ensembl_canonical";
1	ENSEMBL114_rn	exon	86119706	86119884	178.791303412008	-	.	gene_id "ENSRNOG00000048848"; transcript_id "ENSRNOG00000048848_tx_1"; exon_id "1_86119706_86119884_-"; exonnum "1"; txlen "3012";
1	ENSEMBL114_rn	exon	86119706	86119884	88.3909704518035	-	.	gene_id "ENSRNOG00000048848"; transcript_id "ENSRNOG00000048848_tx_3"; exon_id "1_86119706_86119884_-"; exonnum "1"; txlen "3070";
1	ENSEMBL114_rn	exon	86119706	86119884	25.0257668669382	-	.	gene_id "ENSRNOG00000048848"; transcript_id "ENSRNOG00000048848_tx_5"; exon_id "1_86119706_86119884_-"; exonnum "1"; txlen "3015";
1	ENSEMBL114_rn	exon	86119706	86119884	23.0469222568556	-	.	gene_id "ENSRNOG00000048848"; transcript_id "ENSRNOG00000048848_tx_6"; exon_id "1_86119706_86119884_-"; exonnum "1"; txlen "3012";
1	ENSEMBL114_rn	exon	86119706	86119884	19.4892034644195	-	.	gene_id "ENSRNOG00000048848"; transcript_id "ENSRNOG00000048848_tx_7"; exon_id "1_86119706_86119884_-"; exonnum "1"; txlen "3073";
1	ENSEMBL114_rn	exon	86119706	86119884	18.336731728185	-	.	gene_id "ENSRNOG00000048848"; transcript_id "ENSRNOG00000048848_tx_8"; exon_id "1_86119706_86119884_-"; exonnum "1"; txlen "3070";
1	ensembl	exon	86126172	86126360	0	-	.	gene_id "ENSRNOG00000079105"; gene_version "1"; transcript_id "ENSRNOT00000145635"; transcript_version "1"; exon_number "2"; gene_source "ensembl"; gene_biotype "lncRNA"; transcript_source "ensembl"; transcript_biotype "lncRNA"; exon_id "ENSRNOE00000761623"; exon_version "1"; tag "Ensembl_canonical";
1	ENSEMBL114_rn	exon	86126172	86126360	0.371344502941675	-	.	gene_id "ENSRNOG00000079105"; transcript_id "ENSRNOG00000079105_tx_2"; exon_id "1_86126172_86126360_-"; exonnum "3"; txlen "755";
1	ENSEMBL114_rn	exon	86126172	86126360	0.118889225999629	-	.	gene_id "ENSRNOG00000079105"; transcript_id "ENSRNOG00000079105_tx_5"; exon_id "1_86126172_86126360_-"; exonnum "3"; txlen "684";
1	ensembl	gene	86126172	86127708	0	-	.	gene_id "ENSRNOG00000079105"; gene_version "1"; gene_source "ensembl"; gene_biotype "lncRNA";
1	ensembl	transcript	86126172	86127708	0	-	.	gene_id "ENSRNOG00000079105"; gene_version "1"; transcript_id "ENSRNOT00000145635"; transcript_version "1"; gene_source "ensembl"; gene_biotype "lncRNA"; transcript_source "ensembl"; transcript_biotype "lncRNA"; tag "Ensembl_canonical";
1	ensembl	exon	86126621	86127100	0	-	.	gene_id "ENSRNOG00000079105"; gene_version "1"; transcript_id "ENSRNOT00000155967"; transcript_version "1"; exon_number "2"; gene_source "ensembl"; gene_biotype "lncRNA"; transcript_source "ensembl"; transcript_biotype "lncRNA"; exon_id "ENSRNOE00000771154"; exon_version "1";
1	ensembl	transcript	86126621	86127686	0	-	.	gene_id "ENSRNOG00000079105"; gene_version "1"; transcript_id "ENSRNOT00000155967"; transcript_version "1"; gene_source "ensembl"; gene_biotype "lncRNA"; transcript_source "ensembl"; transcript_biotype "lncRNA";
1	sraer114_mid	exon	86126713	86127100	0.371344502941675	-	.	gene_id "ENSRNOG00000079105"; transcript_id "ENSRNOG00000079105_tx_2"; exon_id "1_86126713_86127100_-"; exonnum "2"; txlen "755";
1	sraer114_mid	exon	86126713	86127100	0.118889225999629	-	.	gene_id "ENSRNOG00000079105"; transcript_id "ENSRNOG00000079105_tx_5"; exon_id "1_86126713_86127100_-"; exonnum "2"; txlen "684";
1	ensembl	exon	86126713	86127708	0	-	.	gene_id "ENSRNOG00000079105"; gene_version "1"; transcript_id "ENSRNOT00000145635"; transcript_version "1"; exon_number "1"; gene_source "ensembl"; gene_biotype "lncRNA"; transcript_source "ensembl"; transcript_biotype "lncRNA"; exon_id "ENSRNOE00000709445"; exon_version "1"; tag "Ensembl_canonical";
1	sraer114_ss	exon	86127501	86127607	0.118889225999629	-	.	gene_id "ENSRNOG00000079105"; transcript_id "ENSRNOG00000079105_tx_5"; exon_id "1_86127501_86127607_-"; exonnum "1"; txlen "684";
1	ensembl	exon	86127509	86127686	0	-	.	gene_id "ENSRNOG00000079105"; gene_version "1"; transcript_id "ENSRNOT00000155967"; transcript_version "1"; exon_number "1"; gene_source "ensembl"; gene_biotype "lncRNA"; transcript_source "ensembl"; transcript_biotype "lncRNA"; exon_id "ENSRNOE00000674057"; exon_version "1";
1	ENSEMBL114_rn	exon	86127509	86127686	0.371344502941675	-	.	gene_id "ENSRNOG00000079105"; transcript_id "ENSRNOG00000079105_tx_2"; exon_id "1_86127509_86127686_-"; exonnum "1"; txlen "755";
1	ensembl	three_prime_utr	86159114	86159911	0	-	.	gene_id "ENSRNOG00000015128"; gene_version "8"; transcript_id "ENSRNOT00000020402"; transcript_version "8"; gene_name "Sae1"; gene_source "ensembl"; gene_biotype "protein_coding"; transcript_name "Sae1-201"; transcript_source "ensembl"; transcript_biotype "protein_coding"; tag "Ensembl_canonical";
1	ensembl	exon	86159114	86160004	0	-	.	gene_id "ENSRNOG00000015128"; gene_version "8"; transcript_id "ENSRNOT00000020402"; transcript_version "8"; exon_number "9"; gene_name "Sae1"; gene_source "ensembl"; gene_biotype "protein_coding"; transcript_name "Sae1-201"; transcript_source "ensembl"; transcript_biotype "protein_coding"; exon_id "ENSRNOE00000145655"; exon_version "6"; tag "Ensembl_canonical";
1	ensembl	gene	86159114	86215089	0	-	.	gene_id "ENSRNOG00000015128"; gene_version "8"; gene_name "Sae1"; gene_source "ensembl"; gene_biotype "protein_coding";
1	ensembl	transcript	86159114	86215089	0	-	.	gene_id "ENSRNOG00000015128"; gene_version "8"; transcript_id "ENSRNOT00000020402"; transcript_version "8"; gene_name "Sae1"; gene_source "ensembl"; gene_biotype "protein_coding"; transcript_name "Sae1-201"; transcript_source "ensembl"; transcript_biotype "protein_coding"; tag "Ensembl_canonical";
1	ensembl	stop_codon	86159912	86159914	0	-	0	gene_id "ENSRNOG00000015128"; gene_version "8"; transcript_id "ENSRNOT00000020402"; transcript_version "8"; exon_number "9"; gene_name "Sae1"; gene_source "ensembl"; gene_biotype "protein_coding"; transcript_name "Sae1-201"; transcript_source "ensembl"; transcript_biotype "protein_coding"; tag "Ensembl_canonical";
1	ensembl	CDS	86159915	86160004	0	-	0	gene_id "ENSRNOG00000015128"; gene_version "8"; transcript_id "ENSRNOT00000020402"; transcript_version "8"; exon_number "9"; gene_name "Sae1"; gene_source "ensembl"; gene_biotype "protein_coding"; transcript_name "Sae1-201"; transcript_source "ensembl"; transcript_biotype "protein_coding"; protein_id "ENSRNOP00000020402"; protein_version "4"; tag "Ensembl_canonical";
1	ensembl	stop_codon	86159950	86159952	0	-	0	gene_id "ENSRNOG00000015128"; gene_version "8"; transcript_id "ENSRNOT00000117456"; transcript_version "2"; exon_number "8"; gene_name "Sae1"; gene_source "ensembl"; gene_biotype "protein_coding"; transcript_name "Sae1-202"; transcript_source "ensembl"; transcript_biotype "protein_coding";
1	ensembl	exon	86159950	86160004	0	-	.	gene_id "ENSRNOG00000015128"; gene_version "8"; transcript_id "ENSRNOT00000117456"; transcript_version "2"; exon_number "8"; gene_name "Sae1"; gene_source "ensembl"; gene_biotype "protein_coding"; transcript_name "Sae1-202"; transcript_source "ensembl"; transcript_biotype "protein_coding"; exon_id "ENSRNOE00000786704"; exon_version "1";
1	ensembl	transcript	86159950	86215089	0	-	.	gene_id "ENSRNOG00000015128"; gene_version "8"; transcript_id "ENSRNOT00000117456"; transcript_version "2"; gene_name "Sae1"; gene_source "ensembl"; gene_biotype "protein_coding"; transcript_name "Sae1-202"; transcript_source "ensembl"; transcript_biotype "protein_coding";
1	ensembl	CDS	86159953	86160004	0	-	1	gene_id "ENSRNOG00000015128"; gene_version "8"; transcript_id "ENSRNOT00000117456"; transcript_version "2"; exon_number "8"; gene_name "Sae1"; gene_source "ensembl"; gene_biotype "protein_coding"; transcript_name "Sae1-202"; transcript_source "ensembl"; transcript_biotype "protein_coding"; protein_id "ENSRNOP00000078568"; protein_version "1";
1	ensembl	exon	86162739	86162808	0	-	.	gene_id "ENSRNOG00000015128"; gene_version "8"; transcript_id "ENSRNOT00000020402"; transcript_version "8"; exon_number "8"; gene_name "Sae1"; gene_source "ensembl"; gene_biotype "protein_coding"; transcript_name "Sae1-201"; transcript_source "ensembl"; transcript_biotype "protein_coding"; exon_id "ENSRNOE00000145565"; exon_version "1"; tag "Ensembl_canonical";
1	ensembl	CDS	86162739	86162808	0	-	1	gene_id "ENSRNOG00000015128"; gene_version "8"; transcript_id "ENSRNOT00000020402"; transcript_version "8"; exon_number "8"; gene_name "Sae1"; gene_source "ensembl"; gene_biotype "protein_coding"; transcript_name "Sae1-201"; transcript_source "ensembl"; transcript_biotype "protein_coding"; protein_id "ENSRNOP00000020402"; protein_version "4"; tag "Ensembl_canonical";
1	ensembl	exon	86168299	86168476	0	-	.	gene_id "ENSRNOG00000015128"; gene_version "8"; transcript_id "ENSRNOT00000117456"; transcript_version "2"; exon_number "7"; gene_name "Sae1"; gene_source "ensembl"; gene_biotype "protein_coding"; transcript_name "Sae1-202"; transcript_source "ensembl"; transcript_biotype "protein_coding"; exon_id "ENSRNOE00000649415"; exon_version "1";
1	ensembl	CDS	86168299	86168476	0	-	2	gene_id "ENSRNOG00000015128"; gene_version "8"; transcript_id "ENSRNOT00000117456"; transcript_version "2"; exon_number "7"; gene_name "Sae1"; gene_source "ensembl"; gene_biotype "protein_coding"; transcript_name "Sae1-202"; transcript_source "ensembl"; transcript_biotype "protein_coding"; protein_id "ENSRNOP00000078568"; protein_version "1";
1	ensembl	exon	86168332	86168476	0	-	.	gene_id "ENSRNOG00000015128"; gene_version "8"; transcript_id "ENSRNOT00000020402"; transcript_version "8"; exon_number "7"; gene_name "Sae1"; gene_source "ensembl"; gene_biotype "protein_coding"; transcript_name "Sae1-201"; transcript_source "ensembl"; transcript_biotype "protein_coding"; exon_id "ENSRNOE00000145462"; exon_version "1"; tag "Ensembl_canonical";
1	ensembl	CDS	86168332	86168476	0	-	2	gene_id "ENSRNOG00000015128"; gene_version "8"; transcript_id "ENSRNOT00000020402"; transcript_version "8"; exon_number "7"; gene_name "Sae1"; gene_source "ensembl"; gene_biotype "protein_coding"; transcript_name "Sae1-201"; transcript_source "ensembl"; transcript_biotype "protein_coding"; protein_id "ENSRNOP00000020402"; protein_version "4"; tag "Ensembl_canonical";
1	ensembl	exon	86189547	86189652	0	-	.	gene_id "ENSRNOG00000015128"; gene_version "8"; transcript_id "ENSRNOT00000117456"; transcript_version "2"; exon_number "6"; gene_name "Sae1"; gene_source "ensembl"; gene_biotype "protein_coding"; transcript_name "Sae1-202"; transcript_source "ensembl"; transcript_biotype "protein_coding"; exon_id "ENSRNOE00000145373"; exon_version "1";
1	ensembl	CDS	86189547	86189652	0	-	0	gene_id "ENSRNOG00000015128"; gene_version "8"; transcript_id "ENSRNOT00000117456"; transcript_version "2"; exon_number "6"; gene_name "Sae1"; gene_source "ensembl"; gene_biotype "protein_coding"; transcript_name "Sae1-202"; transcript_source "ensembl"; transcript_biotype "protein_coding"; protein_id "ENSRNOP00000078568"; protein_version "1";
1	ensembl	exon	86189547	86189652	0	-	.	gene_id "ENSRNOG00000015128"; gene_version "8"; transcript_id "ENSRNOT00000020402"; transcript_version "8"; exon_number "6"; gene_name "Sae1"; gene_source "ensembl"; gene_biotype "protein_coding"; transcript_name "Sae1-201"; transcript_source "ensembl"; transcript_biotype "protein_coding"; exon_id "ENSRNOE00000145373"; exon_version "1"; tag "Ensembl_canonical";
1	ensembl	CDS	86189547	86189652	0	-	0	gene_id "ENSRNOG00000015128"; gene_version "8"; transcript_id "ENSRNOT00000020402"; transcript_version "8"; exon_number "6"; gene_name "Sae1"; gene_source "ensembl"; gene_biotype "protein_coding"; transcript_name "Sae1-201"; transcript_source "ensembl"; transcript_biotype "protein_coding"; protein_id "ENSRNOP00000020402"; protein_version "4"; tag "Ensembl_canonical";
1	ensembl	exon	86197114	86197213	0	-	.	gene_id "ENSRNOG00000015128"; gene_version "8"; transcript_id "ENSRNOT00000117456"; transcript_version "2"; exon_number "5"; gene_name "Sae1"; gene_source "ensembl"; gene_biotype "protein_coding"; transcript_name "Sae1-202"; transcript_source "ensembl"; transcript_biotype "protein_coding"; exon_id "ENSRNOE00000145282"; exon_version "1";
1	ensembl	CDS	86197114	86197213	0	-	1	gene_id "ENSRNOG00000015128"; gene_version "8"; transcript_id "ENSRNOT00000117456"; transcript_version "2"; exon_number "5"; gene_name "Sae1"; gene_source "ensembl"; gene_biotype "protein_coding"; transcript_name "Sae1-202"; transcript_source "ensembl"; transcript_biotype "protein_coding"; protein_id "ENSRNOP00000078568"; protein_version "1";
1	ensembl	exon	86197114	86197213	0	-	.	gene_id "ENSRNOG00000015128"; gene_version "8"; transcript_id "ENSRNOT00000020402"; transcript_version "8"; exon_number "5"; gene_name "Sae1"; gene_source "ensembl"; gene_biotype "protein_coding"; transcript_name "Sae1-201"; transcript_source "ensembl"; transcript_biotype "protein_coding"; exon_id "ENSRNOE00000145282"; exon_version "1"; tag "Ensembl_canonical";
1	ensembl	CDS	86197114	86197213	0	-	1	gene_id "ENSRNOG00000015128"; gene_version "8"; transcript_id "ENSRNOT00000020402"; transcript_version "8"; exon_number "5"; gene_name "Sae1"; gene_source "ensembl"; gene_biotype "protein_coding"; transcript_name "Sae1-201"; transcript_source "ensembl"; transcript_biotype "protein_coding"; protein_id "ENSRNOP00000020402"; protein_version "4"; tag "Ensembl_canonical";
1	ensembl	exon	86198886	86199028	0	-	.	gene_id "ENSRNOG00000015128"; gene_version "8"; transcript_id "ENSRNOT00000117456"; transcript_version "2"; exon_number "4"; gene_name "Sae1"; gene_source "ensembl"; gene_biotype "protein_coding"; transcript_name "Sae1-202"; transcript_source "ensembl"; transcript_biotype "protein_coding"; exon_id "ENSRNOE00000145179"; exon_version "1";
1	ensembl	CDS	86198886	86199028	0	-	0	gene_id "ENSRNOG00000015128"; gene_version "8"; transcript_id "ENSRNOT00000117456"; transcript_version "2"; exon_number "4"; gene_name "Sae1"; gene_source "ensembl"; gene_biotype "protein_coding"; transcript_name "Sae1-202"; transcript_source "ensembl"; transcript_biotype "protein_coding"; protein_id "ENSRNOP00000078568"; protein_version "1";
1	ensembl	exon	86198886	86199028	0	-	.	gene_id "ENSRNOG00000015128"; gene_version "8"; transcript_id "ENSRNOT00000020402"; transcript_version "8"; exon_number "4"; gene_name "Sae1"; gene_source "ensembl"; gene_biotype "protein_coding"; transcript_name "Sae1-201"; transcript_source "ensembl"; transcript_biotype "protein_coding"; exon_id "ENSRNOE00000145179"; exon_version "1"; tag "Ensembl_canonical";
1	ensembl	CDS	86198886	86199028	0	-	0	gene_id "ENSRNOG00000015128"; gene_version "8"; transcript_id "ENSRNOT00000020402"; transcript_version "8"; exon_number "4"; gene_name "Sae1"; gene_source "ensembl"; gene_biotype "protein_coding"; transcript_name "Sae1-201"; transcript_source "ensembl"; transcript_biotype "protein_coding"; protein_id "ENSRNOP00000020402"; protein_version "4"; tag "Ensembl_canonical";
1	ensembl	exon	86200582	86200755	0	-	.	gene_id "ENSRNOG00000015128"; gene_version "8"; transcript_id "ENSRNOT00000117456"; transcript_version "2"; exon_number "3"; gene_name "Sae1"; gene_source "ensembl"; gene_biotype "protein_coding"; transcript_name "Sae1-202"; transcript_source "ensembl"; transcript_biotype "protein_coding"; exon_id "ENSRNOE00000145074"; exon_version "1";
1	ensembl	CDS	86200582	86200755	0	-	0	gene_id "ENSRNOG00000015128"; gene_version "8"; transcript_id "ENSRNOT00000117456"; transcript_version "2"; exon_number "3"; gene_name "Sae1"; gene_source "ensembl"; gene_biotype "protein_coding"; transcript_name "Sae1-202"; transcript_source "ensembl"; transcript_biotype "protein_coding"; protein_id "ENSRNOP00000078568"; protein_version "1";
1	ensembl	exon	86200582	86200755	0	-	.	gene_id "ENSRNOG00000015128"; gene_version "8"; transcript_id "ENSRNOT00000020402"; transcript_version "8"; exon_number "3"; gene_name "Sae1"; gene_source "ensembl"; gene_biotype "protein_coding"; transcript_name "Sae1-201"; transcript_source "ensembl"; transcript_biotype "protein_coding"; exon_id "ENSRNOE00000145074"; exon_version "1"; tag "Ensembl_canonical";
1	ensembl	CDS	86200582	86200755	0	-	0	gene_id "ENSRNOG00000015128"; gene_version "8"; transcript_id "ENSRNOT00000020402"; transcript_version "8"; exon_number "3"; gene_name "Sae1"; gene_source "ensembl"; gene_biotype "protein_coding"; transcript_name "Sae1-201"; transcript_source "ensembl"; transcript_biotype "protein_coding"; protein_id "ENSRNOP00000020402"; protein_version "4"; tag "Ensembl_canonical";
1	ensembl	exon	86206871	86206982	0	-	.	gene_id "ENSRNOG00000015128"; gene_version "8"; transcript_id "ENSRNOT00000117456"; transcript_version "2"; exon_number "2"; gene_name "Sae1"; gene_source "ensembl"; gene_biotype "protein_coding"; transcript_name "Sae1-202"; transcript_source "ensembl"; transcript_biotype "protein_coding"; exon_id "ENSRNOE00000144985"; exon_version "1";
1	ensembl	CDS	86206871	86206982	0	-	1	gene_id "ENSRNOG00000015128"; gene_version "8"; transcript_id "ENSRNOT00000117456"; transcript_version "2"; exon_number "2"; gene_name "Sae1"; gene_source "ensembl"; gene_biotype "protein_coding"; transcript_name "Sae1-202"; transcript_source "ensembl"; transcript_biotype "protein_coding"; protein_id "ENSRNOP00000078568"; protein_version "1";
1	ensembl	exon	86206871	86206982	0	-	.	gene_id "ENSRNOG00000015128"; gene_version "8"; transcript_id "ENSRNOT00000020402"; transcript_version "8"; exon_number "2"; gene_name "Sae1"; gene_source "ensembl"; gene_biotype "protein_coding"; transcript_name "Sae1-201"; transcript_source "ensembl"; transcript_biotype "protein_coding"; exon_id "ENSRNOE00000144985"; exon_version "1"; tag "Ensembl_canonical";
1	ensembl	CDS	86206871	86206982	0	-	1	gene_id "ENSRNOG00000015128"; gene_version "8"; transcript_id "ENSRNOT00000020402"; transcript_version "8"; exon_number "2"; gene_name "Sae1"; gene_source "ensembl"; gene_biotype "protein_coding"; transcript_name "Sae1-201"; transcript_source "ensembl"; transcript_biotype "protein_coding"; protein_id "ENSRNOP00000020402"; protein_version "4"; tag "Ensembl_canonical";
1	ensembl	CDS	86214943	86215049	0	-	0	gene_id "ENSRNOG00000015128"; gene_version "8"; transcript_id "ENSRNOT00000117456"; transcript_version "2"; exon_number "1"; gene_name "Sae1"; gene_source "ensembl"; gene_biotype "protein_coding"; transcript_name "Sae1-202"; transcript_source "ensembl"; transcript_biotype "protein_coding"; protein_id "ENSRNOP00000078568"; protein_version "1";
1	ensembl	CDS	86214943	86215049	0	-	0	gene_id "ENSRNOG00000015128"; gene_version "8"; transcript_id "ENSRNOT00000020402"; transcript_version "8"; exon_number "1"; gene_name "Sae1"; gene_source "ensembl"; gene_biotype "protein_coding"; transcript_name "Sae1-201"; transcript_source "ensembl"; transcript_biotype "protein_coding"; protein_id "ENSRNOP00000020402"; protein_version "4"; tag "Ensembl_canonical";
1	ensembl	exon	86214943	86215089	0	-	.	gene_id "ENSRNOG00000015128"; gene_version "8"; transcript_id "ENSRNOT00000117456"; transcript_version "2"; exon_number "1"; gene_name "Sae1"; gene_source "ensembl"; gene_biotype "protein_coding"; transcript_name "Sae1-202"; transcript_source "ensembl"; transcript_biotype "protein_coding"; exon_id "ENSRNOE00000587606"; exon_version "2";
1	ensembl	exon	86214943	86215089	0	-	.	gene_id "ENSRNOG00000015128"; gene_version "8"; transcript_id "ENSRNOT00000020402"; transcript_version "8"; exon_number "1"; gene_name "Sae1"; gene_source "ensembl"; gene_biotype "protein_coding"; transcript_name "Sae1-201"; transcript_source "ensembl"; transcript_biotype "protein_coding"; exon_id "ENSRNOE00000587606"; exon_version "2"; tag "Ensembl_canonical";
1	ensembl	start_codon	86215047	86215049	0	-	0	gene_id "ENSRNOG00000015128"; gene_version "8"; transcript_id "ENSRNOT00000117456"; transcript_version "2"; exon_number "1"; gene_name "Sae1"; gene_source "ensembl"; gene_biotype "protein_coding"; transcript_name "Sae1-202"; transcript_source "ensembl"; transcript_biotype "protein_coding";
1	ensembl	start_codon	86215047	86215049	0	-	0	gene_id "ENSRNOG00000015128"; gene_version "8"; transcript_id "ENSRNOT00000020402"; transcript_version "8"; exon_number "1"; gene_name "Sae1"; gene_source "ensembl"; gene_biotype "protein_coding"; transcript_name "Sae1-201"; transcript_source "ensembl"; transcript_biotype "protein_coding"; tag "Ensembl_canonical";
1	ensembl	five_prime_utr	86215050	86215089	0	-	.	gene_id "ENSRNOG00000015128"; gene_version "8"; transcript_id "ENSRNOT00000117456"; transcript_version "2"; gene_name "Sae1"; gene_source "ensembl"; gene_biotype "protein_coding"; transcript_name "Sae1-202"; transcript_source "ensembl"; transcript_biotype "protein_coding";
1	ensembl	five_prime_utr	86215050	86215089	0	-	.	gene_id "ENSRNOG00000015128"; gene_version "8"; transcript_id "ENSRNOT00000020402"; transcript_version "8"; gene_name "Sae1"; gene_source "ensembl"; gene_biotype "protein_coding"; transcript_name "Sae1-201"; transcript_source "ensembl"; transcript_biotype "protein_coding"; tag "Ensembl_canonical";
1	ensembl	three_prime_utr	86295515	86295631	0	-	.	gene_id "ENSRNOG00000015376"; gene_version "6"; transcript_id "ENSRNOT00000020855"; transcript_version "6"; gene_name "Npas1"; gene_source "ensembl"; gene_biotype "protein_coding"; transcript_name "Npas1-201"; transcript_source "ensembl"; transcript_biotype "protein_coding"; tag "Ensembl_canonical";
1	ensembl	exon	86295515	86296101	0	-	.	gene_id "ENSRNOG00000015376"; gene_version "6"; transcript_id "ENSRNOT00000020855"; transcript_version "6"; exon_number "11"; gene_name "Npas1"; gene_source "ensembl"; gene_biotype "protein_coding"; transcript_name "Npas1-201"; transcript_source "ensembl"; transcript_biotype "protein_coding"; exon_id "ENSRNOE00000148572"; exon_version "4"; tag "Ensembl_canonical";
1	ENSEMBL114_rn	exon	86295515	86296101	28.8125096956925	-	.	gene_id "ENSRNOG00000015376"; transcript_id "ENSRNOG00000015376_tx_1"; exon_id "1_86295515_86296101_-"; exonnum "12"; txlen "2169";
1	ENSEMBL114_rn	exon	86295515	86296101	0.00567540631629022	-	.	gene_id "ENSRNOG00000015376"; transcript_id "ENSRNOG00000015376_tx_3"; exon_id "1_86295515_86296101_-"; exonnum "13"; txlen "2206";
1	ENSEMBL114_rn	exon	86295515	86296101	0.00454032505303218	-	.	gene_id "ENSRNOG00000015376"; transcript_id "ENSRNOG00000015376_tx_4"; exon_id "1_86295515_86296101_-"; exonnum "13"; txlen "2132";
1	ensembl	gene	86295515	86314893	0	-	.	gene_id "ENSRNOG00000015376"; gene_version "6"; gene_name "Npas1"; gene_source "ensembl"; gene_biotype "protein_coding";
1	ensembl	transcript	86295515	86314893	0	-	.	gene_id "ENSRNOG00000015376"; gene_version "6"; transcript_id "ENSRNOT00000020855"; transcript_version "6"; gene_name "Npas1"; gene_source "ensembl"; gene_biotype "protein_coding"; transcript_name "Npas1-201"; transcript_source "ensembl"; transcript_biotype "protein_coding"; tag "Ensembl_canonical";
1	ensembl	stop_codon	86295632	86295634	0	-	0	gene_id "ENSRNOG00000015376"; gene_version "6"; transcript_id "ENSRNOT00000020855"; transcript_version "6"; exon_number "11"; gene_name "Npas1"; gene_source "ensembl"; gene_biotype "protein_coding"; transcript_name "Npas1-201"; transcript_source "ensembl"; transcript_biotype "protein_coding"; tag "Ensembl_canonical";
1	ensembl	CDS	86295635	86296101	0	-	2	gene_id "ENSRNOG00000015376"; gene_version "6"; transcript_id "ENSRNOT00000020855"; transcript_version "6"; exon_number "11"; gene_name "Npas1"; gene_source "ensembl"; gene_biotype "protein_coding"; transcript_name "Npas1-201"; transcript_source "ensembl"; transcript_biotype "protein_coding"; protein_id "ENSRNOP00000020855"; protein_version "3"; tag "Ensembl_canonical";
1	ensembl	exon	86298759	86298853	0	-	.	gene_id "ENSRNOG00000015376"; gene_version "6"; transcript_id "ENSRNOT00000020855"; transcript_version "6"; exon_number "10"; gene_name "Npas1"; gene_source "ensembl"; gene_biotype "protein_coding"; transcript_name "Npas1-201"; transcript_source "ensembl"; transcript_biotype "protein_coding"; exon_id "ENSRNOE00000148433"; exon_version "1"; tag "Ensembl_canonical";
1	ensembl	CDS	86298759	86298853	0	-	1	gene_id "ENSRNOG00000015376"; gene_version "6"; transcript_id "ENSRNOT00000020855"; transcript_version "6"; exon_number "10"; gene_name "Npas1"; gene_source "ensembl"; gene_biotype "protein_coding"; transcript_name "Npas1-201"; transcript_source "ensembl"; transcript_biotype "protein_coding"; protein_id "ENSRNOP00000020855"; protein_version "3"; tag "Ensembl_canonical";
1	ENSEMBL114_rn	exon	86298759	86298853	28.8125096956925	-	.	gene_id "ENSRNOG00000015376"; transcript_id "ENSRNOG00000015376_tx_1"; exon_id "1_86298759_86298853_-"; exonnum "11"; txlen "2169";
1	ENSEMBL114_rn	exon	86298759	86298853	0.00567540631629022	-	.	gene_id "ENSRNOG00000015376"; transcript_id "ENSRNOG00000015376_tx_3"; exon_id "1_86298759_86298853_-"; exonnum "12"; txlen "2206";
1	ENSEMBL114_rn	exon	86298759	86298853	0.00454032505303218	-	.	gene_id "ENSRNOG00000015376"; transcript_id "ENSRNOG00000015376_tx_4"; exon_id "1_86298759_86298853_-"; exonnum "12"; txlen "2132";
1	ensembl	exon	86300009	86300156	0	-	.	gene_id "ENSRNOG00000015376"; gene_version "6"; transcript_id "ENSRNOT00000020855"; transcript_version "6"; exon_number "9"; gene_name "Npas1"; gene_source "ensembl"; gene_biotype "protein_coding"; transcript_name "Npas1-201"; transcript_source "ensembl"; transcript_biotype "protein_coding"; exon_id "ENSRNOE00000148283"; exon_version "1"; tag "Ensembl_canonical";
1	ensembl	CDS	86300009	86300156	0	-	2	gene_id "ENSRNOG00000015376"; gene_version "6"; transcript_id "ENSRNOT00000020855"; transcript_version "6"; exon_number "9"; gene_name "Npas1"; gene_source "ensembl"; gene_biotype "protein_coding"; transcript_name "Npas1-201"; transcript_source "ensembl"; transcript_biotype "protein_coding"; protein_id "ENSRNOP00000020855"; protein_version "3"; tag "Ensembl_canonical";
1	ENSEMBL114_rn	exon	86300009	86300156	28.8125096956925	-	.	gene_id "ENSRNOG00000015376"; transcript_id "ENSRNOG00000015376_tx_1"; exon_id "1_86300009_86300156_-"; exonnum "10"; txlen "2169";
1	ENSEMBL114_rn	exon	86300009	86300156	0.00567540631629022	-	.	gene_id "ENSRNOG00000015376"; transcript_id "ENSRNOG00000015376_tx_3"; exon_id "1_86300009_86300156_-"; exonnum "11"; txlen "2206";
1	sraer114_mid	exon	86300329	86300402	0.00454032505303218	-	.	gene_id "ENSRNOG00000015376"; transcript_id "ENSRNOG00000015376_tx_4"; exon_id "1_86300329_86300402_-"; exonnum "11"; txlen "2132";
1	ensembl	exon	86300517	86300623	0	-	.	gene_id "ENSRNOG00000015376"; gene_version "6"; transcript_id "ENSRNOT00000020855"; transcript_version "6"; exon_number "8"; gene_name "Npas1"; gene_source "ensembl"; gene_biotype "protein_coding"; transcript_name "Npas1-201"; transcript_source "ensembl"; transcript_biotype "protein_coding"; exon_id "ENSRNOE00000148127"; exon_version "1"; tag "Ensembl_canonical";
1	ensembl	CDS	86300517	86300623	0	-	1	gene_id "ENSRNOG00000015376"; gene_version "6"; transcript_id "ENSRNOT00000020855"; transcript_version "6"; exon_number "8"; gene_name "Npas1"; gene_source "ensembl"; gene_biotype "protein_coding"; transcript_name "Npas1-201"; transcript_source "ensembl"; transcript_biotype "protein_coding"; protein_id "ENSRNOP00000020855"; protein_version "3"; tag "Ensembl_canonical";
1	ENSEMBL114_rn	exon	86300517	86300623	28.8125096956925	-	.	gene_id "ENSRNOG00000015376"; transcript_id "ENSRNOG00000015376_tx_1"; exon_id "1_86300517_86300623_-"; exonnum "9"; txlen "2169";
1	ENSEMBL114_rn	exon	86300517	86300623	0.00567540631629022	-	.	gene_id "ENSRNOG00000015376"; transcript_id "ENSRNOG00000015376_tx_3"; exon_id "1_86300517_86300623_-"; exonnum "10"; txlen "2206";
1	ENSEMBL114_rn	exon	86300517	86300623	0.00454032505303218	-	.	gene_id "ENSRNOG00000015376"; transcript_id "ENSRNOG00000015376_tx_4"; exon_id "1_86300517_86300623_-"; exonnum "10"; txlen "2132";
1	sraer114_mid	exon	86300717	86300753	0.00567540631629022	-	.	gene_id "ENSRNOG00000015376"; transcript_id "ENSRNOG00000015376_tx_3"; exon_id "1_86300717_86300753_-"; exonnum "9"; txlen "2206";
1	sraer114_mid	exon	86300717	86300753	0.00454032505303218	-	.	gene_id "ENSRNOG00000015376"; transcript_id "ENSRNOG00000015376_tx_4"; exon_id "1_86300717_86300753_-"; exonnum "9"; txlen "2132";
1	ensembl	exon	86301000	86301157	0	-	.	gene_id "ENSRNOG00000015376"; gene_version "6"; transcript_id "ENSRNOT00000020855"; transcript_version "6"; exon_number "7"; gene_name "Npas1"; gene_source "ensembl"; gene_biotype "protein_coding"; transcript_name "Npas1-201"; transcript_source "ensembl"; transcript_biotype "protein_coding"; exon_id "ENSRNOE00000147967"; exon_version "1"; tag "Ensembl_canonical";
1	ensembl	CDS	86301000	86301157	0	-	0	gene_id "ENSRNOG00000015376"; gene_version "6"; transcript_id "ENSRNOT00000020855"; transcript_version "6"; exon_number "7"; gene_name "Npas1"; gene_source "ensembl"; gene_biotype "protein_coding"; transcript_name "Npas1-201"; transcript_source "ensembl"; transcript_biotype "protein_coding"; protein_id "ENSRNOP00000020855"; protein_version "3"; tag "Ensembl_canonical";
1	ENSEMBL114_rn	exon	86301000	86301157	28.8125096956925	-	.	gene_id "ENSRNOG00000015376"; transcript_id "ENSRNOG00000015376_tx_1"; exon_id "1_86301000_86301157_-"; exonnum "8"; txlen "2169";
1	ENSEMBL114_rn	exon	86301000	86301157	0.00567540631629022	-	.	gene_id "ENSRNOG00000015376"; transcript_id "ENSRNOG00000015376_tx_3"; exon_id "1_86301000_86301157_-"; exonnum "8"; txlen "2206";
1	ENSEMBL114_rn	exon	86301000	86301157	0.00454032505303218	-	.	gene_id "ENSRNOG00000015376"; transcript_id "ENSRNOG00000015376_tx_4"; exon_id "1_86301000_86301157_-"; exonnum "8"; txlen "2132";
1	ensembl	exon	86301371	86301486	0	-	.	gene_id "ENSRNOG00000015376"; gene_version "6"; transcript_id "ENSRNOT00000020855"; transcript_version "6"; exon_number "6"; gene_name "Npas1"; gene_source "ensembl"; gene_biotype "protein_coding"; transcript_name "Npas1-201"; transcript_source "ensembl"; transcript_biotype "protein_coding"; exon_id "ENSRNOE00000147839"; exon_version "1"; tag "Ensembl_canonical";
1	ensembl	CDS	86301371	86301486	0	-	2	gene_id "ENSRNOG00000015376"; gene_version "6"; transcript_id "ENSRNOT00000020855"; transcript_version "6"; exon_number "6"; gene_name "Npas1"; gene_source "ensembl"; gene_biotype "protein_coding"; transcript_name "Npas1-201"; transcript_source "ensembl"; transcript_biotype "protein_coding"; protein_id "ENSRNOP00000020855"; protein_version "3"; tag "Ensembl_canonical";
1	ENSEMBL114_rn	exon	86301371	86301486	28.8125096956925	-	.	gene_id "ENSRNOG00000015376"; transcript_id "ENSRNOG00000015376_tx_1"; exon_id "1_86301371_86301486_-"; exonnum "7"; txlen "2169";
1	ENSEMBL114_rn	exon	86301371	86301486	0.00567540631629022	-	.	gene_id "ENSRNOG00000015376"; transcript_id "ENSRNOG00000015376_tx_3"; exon_id "1_86301371_86301486_-"; exonnum "7"; txlen "2206";
1	ENSEMBL114_rn	exon	86301371	86301486	0.00454032505303218	-	.	gene_id "ENSRNOG00000015376"; transcript_id "ENSRNOG00000015376_tx_4"; exon_id "1_86301371_86301486_-"; exonnum "7"; txlen "2132";
1	ensembl	exon	86302352	86302523	0	-	.	gene_id "ENSRNOG00000015376"; gene_version "6"; transcript_id "ENSRNOT00000020855"; transcript_version "6"; exon_number "5"; gene_name "Npas1"; gene_source "ensembl"; gene_biotype "protein_coding"; transcript_name "Npas1-201"; transcript_source "ensembl"; transcript_biotype "protein_coding"; exon_id "ENSRNOE00000147607"; exon_version "1"; tag "Ensembl_canonical";
1	ensembl	CDS	86302352	86302523	0	-	0	gene_id "ENSRNOG00000015376"; gene_version "6"; transcript_id "ENSRNOT00000020855"; transcript_version "6"; exon_number "5"; gene_name "Npas1"; gene_source "ensembl"; gene_biotype "protein_coding"; transcript_name "Npas1-201"; transcript_source "ensembl"; transcript_biotype "protein_coding"; protein_id "ENSRNOP00000020855"; protein_version "3"; tag "Ensembl_canonical";
1	ENSEMBL114_rn	exon	86302352	86302523	28.8125096956925	-	.	gene_id "ENSRNOG00000015376"; transcript_id "ENSRNOG00000015376_tx_1"; exon_id "1_86302352_86302523_-"; exonnum "6"; txlen "2169";
1	ENSEMBL114_rn	exon	86302352	86302523	0.00567540631629022	-	.	gene_id "ENSRNOG00000015376"; transcript_id "ENSRNOG00000015376_tx_3"; exon_id "1_86302352_86302523_-"; exonnum "6"; txlen "2206";
1	ENSEMBL114_rn	exon	86302352	86302523	0.00454032505303218	-	.	gene_id "ENSRNOG00000015376"; transcript_id "ENSRNOG00000015376_tx_4"; exon_id "1_86302352_86302523_-"; exonnum "6"; txlen "2132";
1	ensembl	exon	86303976	86304065	0	-	.	gene_id "ENSRNOG00000015376"; gene_version "6"; transcript_id "ENSRNOT00000020855"; transcript_version "6"; exon_number "4"; gene_name "Npas1"; gene_source "ensembl"; gene_biotype "protein_coding"; transcript_name "Npas1-201"; transcript_source "ensembl"; transcript_biotype "protein_coding"; exon_id "ENSRNOE00000147484"; exon_version "1"; tag "Ensembl_canonical";
1	ensembl	CDS	86303976	86304065	0	-	0	gene_id "ENSRNOG00000015376"; gene_version "6"; transcript_id "ENSRNOT00000020855"; transcript_version "6"; exon_number "4"; gene_name "Npas1"; gene_source "ensembl"; gene_biotype "protein_coding"; transcript_name "Npas1-201"; transcript_source "ensembl"; transcript_biotype "protein_coding"; protein_id "ENSRNOP00000020855"; protein_version "3"; tag "Ensembl_canonical";
1	ENSEMBL114_rn	exon	86303976	86304065	28.8125096956925	-	.	gene_id "ENSRNOG00000015376"; transcript_id "ENSRNOG00000015376_tx_1"; exon_id "1_86303976_86304065_-"; exonnum "5"; txlen "2169";
1	ENSEMBL114_rn	exon	86303976	86304065	0.00567540631629022	-	.	gene_id "ENSRNOG00000015376"; transcript_id "ENSRNOG00000015376_tx_3"; exon_id "1_86303976_86304065_-"; exonnum "5"; txlen "2206";
1	ENSEMBL114_rn	exon	86303976	86304065	0.00454032505303218	-	.	gene_id "ENSRNOG00000015376"; transcript_id "ENSRNOG00000015376_tx_4"; exon_id "1_86303976_86304065_-"; exonnum "5"; txlen "2132";
1	ensembl	exon	86304183	86304256	0	-	.	gene_id "ENSRNOG00000015376"; gene_version "6"; transcript_id "ENSRNOT00000020855"; transcript_version "6"; exon_number "3"; gene_name "Npas1"; gene_source "ensembl"; gene_biotype "protein_coding"; transcript_name "Npas1-201"; transcript_source "ensembl"; transcript_biotype "protein_coding"; exon_id "ENSRNOE00000147359"; exon_version "1"; tag "Ensembl_canonical";
1	ensembl	CDS	86304183	86304256	0	-	2	gene_id "ENSRNOG00000015376"; gene_version "6"; transcript_id "ENSRNOT00000020855"; transcript_version "6"; exon_number "3"; gene_name "Npas1"; gene_source "ensembl"; gene_biotype "protein_coding"; transcript_name "Npas1-201"; transcript_source "ensembl"; transcript_biotype "protein_coding"; protein_id "ENSRNOP00000020855"; protein_version "3"; tag "Ensembl_canonical";
1	ENSEMBL114_rn	exon	86304183	86304256	28.8125096956925	-	.	gene_id "ENSRNOG00000015376"; transcript_id "ENSRNOG00000015376_tx_1"; exon_id "1_86304183_86304256_-"; exonnum "4"; txlen "2169";
1	ENSEMBL114_rn	exon	86304183	86304256	0.00567540631629022	-	.	gene_id "ENSRNOG00000015376"; transcript_id "ENSRNOG00000015376_tx_3"; exon_id "1_86304183_86304256_-"; exonnum "4"; txlen "2206";
1	ENSEMBL114_rn	exon	86304183	86304256	0.00454032505303218	-	.	gene_id "ENSRNOG00000015376"; transcript_id "ENSRNOG00000015376_tx_4"; exon_id "1_86304183_86304256_-"; exonnum "4"; txlen "2132";
1	sraer114_es	exon	86310839	86310923	0.449790407441293	-	.	gene_id "ENSRNOG00000015376"; transcript_id "ENSRNOG00000015376_tx_2"; exon_id "1_86310839_86310923_-"; exonnum "5"; txlen "823";
1	sraer114_mid	exon	86311115	86311230	0.449790407441293	-	.	gene_id "ENSRNOG00000015376"; transcript_id "ENSRNOG00000015376_tx_2"; exon_id "1_86311115_86311230_-"; exonnum "4"; txlen "823";
1	ensembl	exon	86313793	86314028	0	-	.	gene_id "ENSRNOG00000015376"; gene_version "6"; transcript_id "ENSRNOT00000020855"; transcript_version "6"; exon_number "2"; gene_name "Npas1"; gene_source "ensembl"; gene_biotype "protein_coding"; transcript_name "Npas1-201"; transcript_source "ensembl"; transcript_biotype "protein_coding"; exon_id "ENSRNOE00000147222"; exon_version "1"; tag "Ensembl_canonical";
1	ensembl	CDS	86313793	86314028	0	-	1	gene_id "ENSRNOG00000015376"; gene_version "6"; transcript_id "ENSRNOT00000020855"; transcript_version "6"; exon_number "2"; gene_name "Npas1"; gene_source "ensembl"; gene_biotype "protein_coding"; transcript_name "Npas1-201"; transcript_source "ensembl"; transcript_biotype "protein_coding"; protein_id "ENSRNOP00000020855"; protein_version "3"; tag "Ensembl_canonical";
1	ENSEMBL114_rn	exon	86313793	86314028	28.8125096956925	-	.	gene_id "ENSRNOG00000015376"; transcript_id "ENSRNOG00000015376_tx_1"; exon_id "1_86313793_86314028_-"; exonnum "3"; txlen "2169";
1	ENSEMBL114_rn	exon	86313793	86314028	0.449790407441293	-	.	gene_id "ENSRNOG00000015376"; transcript_id "ENSRNOG00000015376_tx_2"; exon_id "1_86313793_86314028_-"; exonnum "3"; txlen "823";
1	ENSEMBL114_rn	exon	86313793	86314028	0.00567540631629022	-	.	gene_id "ENSRNOG00000015376"; transcript_id "ENSRNOG00000015376_tx_3"; exon_id "1_86313793_86314028_-"; exonnum "3"; txlen "2206";
1	ENSEMBL114_rn	exon	86313793	86314028	0.00454032505303218	-	.	gene_id "ENSRNOG00000015376"; transcript_id "ENSRNOG00000015376_tx_4"; exon_id "1_86313793_86314028_-"; exonnum "3"; txlen "2132";
1	ensembl	CDS	86314712	86314833	0	-	0	gene_id "ENSRNOG00000015376"; gene_version "6"; transcript_id "ENSRNOT00000020855"; transcript_version "6"; exon_number "1"; gene_name "Npas1"; gene_source "ensembl"; gene_biotype "protein_coding"; transcript_name "Npas1-201"; transcript_source "ensembl"; transcript_biotype "protein_coding"; protein_id "ENSRNOP00000020855"; protein_version "3"; tag "Ensembl_canonical";
1	sraer114_mid	exon	86314712	86314889	28.8125096956925	-	.	gene_id "ENSRNOG00000015376"; transcript_id "ENSRNOG00000015376_tx_1"; exon_id "1_86314712_86314889_-"; exonnum "2"; txlen "2169";
1	sraer114_mid	exon	86314712	86314889	0.449790407441293	-	.	gene_id "ENSRNOG00000015376"; transcript_id "ENSRNOG00000015376_tx_2"; exon_id "1_86314712_86314889_-"; exonnum "2"; txlen "823";
1	sraer114_mid	exon	86314712	86314889	0.00567540631629022	-	.	gene_id "ENSRNOG00000015376"; transcript_id "ENSRNOG00000015376_tx_3"; exon_id "1_86314712_86314889_-"; exonnum "2"; txlen "2206";
1	sraer114_mid	exon	86314712	86314889	0.00454032505303218	-	.	gene_id "ENSRNOG00000015376"; transcript_id "ENSRNOG00000015376_tx_4"; exon_id "1_86314712_86314889_-"; exonnum "2"; txlen "2132";
1	ensembl	exon	86314712	86314893	0	-	.	gene_id "ENSRNOG00000015376"; gene_version "6"; transcript_id "ENSRNOT00000020855"; transcript_version "6"; exon_number "1"; gene_name "Npas1"; gene_source "ensembl"; gene_biotype "protein_coding"; transcript_name "Npas1-201"; transcript_source "ensembl"; transcript_biotype "protein_coding"; exon_id "ENSRNOE00000147094"; exon_version "3"; tag "Ensembl_canonical";
1	ensembl	start_codon	86314831	86314833	0	-	0	gene_id "ENSRNOG00000015376"; gene_version "6"; transcript_id "ENSRNOT00000020855"; transcript_version "6"; exon_number "1"; gene_name "Npas1"; gene_source "ensembl"; gene_biotype "protein_coding"; transcript_name "Npas1-201"; transcript_source "ensembl"; transcript_biotype "protein_coding"; tag "Ensembl_canonical";
1	ensembl	five_prime_utr	86314834	86314893	0	-	.	gene_id "ENSRNOG00000015376"; gene_version "6"; transcript_id "ENSRNOT00000020855"; transcript_version "6"; gene_name "Npas1"; gene_source "ensembl"; gene_biotype "protein_coding"; transcript_name "Npas1-201"; transcript_source "ensembl"; transcript_biotype "protein_coding"; tag "Ensembl_canonical";
1	sraer114_mid	exon	86315865	86316072	28.8125096956925	-	.	gene_id "ENSRNOG00000015376"; transcript_id "ENSRNOG00000015376_tx_1"; exon_id "1_86315865_86316072_-"; exonnum "1"; txlen "2169";
1	sraer114_mid	exon	86315865	86316072	0.449790407441293	-	.	gene_id "ENSRNOG00000015376"; transcript_id "ENSRNOG00000015376_tx_2"; exon_id "1_86315865_86316072_-"; exonnum "1"; txlen "823";
1	sraer114_mid	exon	86315865	86316072	0.00567540631629022	-	.	gene_id "ENSRNOG00000015376"; transcript_id "ENSRNOG00000015376_tx_3"; exon_id "1_86315865_86316072_-"; exonnum "1"; txlen "2206";
1	sraer114_mid	exon	86315865	86316072	0.00454032505303218	-	.	gene_id "ENSRNOG00000015376"; transcript_id "ENSRNOG00000015376_tx_4"; exon_id "1_86315865_86316072_-"; exonnum "1"; txlen "2132";
1	ensembl	three_prime_utr	86330566	86333739	0	-	.	gene_id "ENSRNOG00000015852"; gene_version "6"; transcript_id "ENSRNOT00000090519"; transcript_version "3"; gene_name "Arhgap35"; gene_source "ensembl"; gene_biotype "protein_coding"; transcript_name "Arhgap35-201"; transcript_source "ensembl"; transcript_biotype "protein_coding"; tag "Ensembl_canonical";
1	ensembl	exon	86330566	86334097	0	-	.	gene_id "ENSRNOG00000015852"; gene_version "6"; transcript_id "ENSRNOT00000090519"; transcript_version "3"; exon_number "7"; gene_name "Arhgap35"; gene_source "ensembl"; gene_biotype "protein_coding"; transcript_name "Arhgap35-201"; transcript_source "ensembl"; transcript_biotype "protein_coding"; exon_id "ENSRNOE00000556325"; exon_version "1"; tag "Ensembl_canonical";
1	ensembl	gene	86330566	86447414	0	-	.	gene_id "ENSRNOG00000015852"; gene_version "6"; gene_name "Arhgap35"; gene_source "ensembl"; gene_biotype "protein_coding";
1	ensembl	transcript	86330566	86447414	0	-	.	gene_id "ENSRNOG00000015852"; gene_version "6"; transcript_id "ENSRNOT00000090519"; transcript_version "3"; gene_name "Arhgap35"; gene_source "ensembl"; gene_biotype "protein_coding"; transcript_name "Arhgap35-201"; transcript_source "ensembl"; transcript_biotype "protein_coding"; tag "Ensembl_canonical";
1	ensembl	three_prime_utr	86332145	86333145	0	-	.	gene_id "ENSRNOG00000015852"; gene_version "6"; transcript_id "ENSRNOT00000166864"; transcript_version "1"; gene_name "Arhgap35"; gene_source "ensembl"; gene_biotype "protein_coding"; transcript_name "Arhgap35-202"; transcript_source "ensembl"; transcript_biotype "protein_coding";
1	ensembl	exon	86332145	86333153	0	-	.	gene_id "ENSRNOG00000015852"; gene_version "6"; transcript_id "ENSRNOT00000166864"; transcript_version "1"; exon_number "8"; gene_name "Arhgap35"; gene_source "ensembl"; gene_biotype "protein_coding"; transcript_name "Arhgap35-202"; transcript_source "ensembl"; transcript_biotype "protein_coding"; exon_id "ENSRNOE00000708472"; exon_version "1";
1	ensembl	transcript	86332145	86447414	0	-	.	gene_id "ENSRNOG00000015852"; gene_version "6"; transcript_id "ENSRNOT00000166864"; transcript_version "1"; gene_name "Arhgap35"; gene_source "ensembl"; gene_biotype "protein_coding"; transcript_name "Arhgap35-202"; transcript_source "ensembl"; transcript_biotype "protein_coding";
1	ensembl	stop_codon	86333146	86333148	0	-	0	gene_id "ENSRNOG00000015852"; gene_version "6"; transcript_id "ENSRNOT00000166864"; transcript_version "1"; exon_number "8"; gene_name "Arhgap35"; gene_source "ensembl"; gene_biotype "protein_coding"; transcript_name "Arhgap35-202"; transcript_source "ensembl"; transcript_biotype "protein_coding";
1	ensembl	CDS	86333149	86333153	0	-	2	gene_id "ENSRNOG00000015852"; gene_version "6"; transcript_id "ENSRNOT00000166864"; transcript_version "1"; exon_number "8"; gene_name "Arhgap35"; gene_source "ensembl"; gene_biotype "protein_coding"; transcript_name "Arhgap35-202"; transcript_source "ensembl"; transcript_biotype "protein_coding"; protein_id "ENSRNOP00000103520"; protein_version "1";
1	ensembl	stop_codon	86333740	86333742	0	-	0	gene_id "ENSRNOG00000015852"; gene_version "6"; transcript_id "ENSRNOT00000090519"; transcript_version "3"; exon_number "7"; gene_name "Arhgap35"; gene_source "ensembl"; gene_biotype "protein_coding"; transcript_name "Arhgap35-201"; transcript_source "ensembl"; transcript_biotype "protein_coding"; tag "Ensembl_canonical";
1	ensembl	CDS	86333743	86334097	0	-	1	gene_id "ENSRNOG00000015852"; gene_version "6"; transcript_id "ENSRNOT00000090519"; transcript_version "3"; exon_number "7"; gene_name "Arhgap35"; gene_source "ensembl"; gene_biotype "protein_coding"; transcript_name "Arhgap35-201"; transcript_source "ensembl"; transcript_biotype "protein_coding"; protein_id "ENSRNOP00000075649"; protein_version "1"; tag "Ensembl_canonical";
1	ensembl	exon	86333916	86334097	0	-	.	gene_id "ENSRNOG00000015852"; gene_version "6"; transcript_id "ENSRNOT00000166864"; transcript_version "1"; exon_number "7"; gene_name "Arhgap35"; gene_source "ensembl"; gene_biotype "protein_coding"; transcript_name "Arhgap35-202"; transcript_source "ensembl"; transcript_biotype "protein_coding"; exon_id "ENSRNOE00000792271"; exon_version "1";
1	ensembl	CDS	86333916	86334097	0	-	1	gene_id "ENSRNOG00000015852"; gene_version "6"; transcript_id "ENSRNOT00000166864"; transcript_version "1"; exon_number "7"; gene_name "Arhgap35"; gene_source "ensembl"; gene_biotype "protein_coding"; transcript_name "Arhgap35-202"; transcript_source "ensembl"; transcript_biotype "protein_coding"; protein_id "ENSRNOP00000103520"; protein_version "1";
1	ENSEMBL114_rn	exon	86333916	86334097	249.403018545627	-	.	gene_id "ENSRNOG00000015852"; transcript_id "ENSRNOG00000015852_tx_1"; exon_id "1_86333916_86334097_-"; exonnum "6"; txlen "790";
1	ensembl	exon	86334795	86334900	0	-	.	gene_id "ENSRNOG00000015852"; gene_version "6"; transcript_id "ENSRNOT00000166864"; transcript_version "1"; exon_number "6"; gene_name "Arhgap35"; gene_source "ensembl"; gene_biotype "protein_coding"; transcript_name "Arhgap35-202"; transcript_source "ensembl"; transcript_biotype "protein_coding"; exon_id "ENSRNOE00000532567"; exon_version "1";
1	ensembl	CDS	86334795	86334900	0	-	2	gene_id "ENSRNOG00000015852"; gene_version "6"; transcript_id "ENSRNOT00000166864"; transcript_version "1"; exon_number "6"; gene_name "Arhgap35"; gene_source "ensembl"; gene_biotype "protein_coding"; transcript_name "Arhgap35-202"; transcript_source "ensembl"; transcript_biotype "protein_coding"; protein_id "ENSRNOP00000103520"; protein_version "1";
1	ensembl	exon	86334795	86334900	0	-	.	gene_id "ENSRNOG00000015852"; gene_version "6"; transcript_id "ENSRNOT00000090519"; transcript_version "3"; exon_number "6"; gene_name "Arhgap35"; gene_source "ensembl"; gene_biotype "protein_coding"; transcript_name "Arhgap35-201"; transcript_source "ensembl"; transcript_biotype "protein_coding"; exon_id "ENSRNOE00000532567"; exon_version "1"; tag "Ensembl_canonical";
1	ensembl	CDS	86334795	86334900	0	-	2	gene_id "ENSRNOG00000015852"; gene_version "6"; transcript_id "ENSRNOT00000090519"; transcript_version "3"; exon_number "6"; gene_name "Arhgap35"; gene_source "ensembl"; gene_biotype "protein_coding"; transcript_name "Arhgap35-201"; transcript_source "ensembl"; transcript_biotype "protein_coding"; protein_id "ENSRNOP00000075649"; protein_version "1"; tag "Ensembl_canonical";
1	ENSEMBL114_rn	exon	86334795	86334900	249.403018545627	-	.	gene_id "ENSRNOG00000015852"; transcript_id "ENSRNOG00000015852_tx_1"; exon_id "1_86334795_86334900_-"; exonnum "5"; txlen "790";
1	ensembl	exon	86344509	86344640	0	-	.	gene_id "ENSRNOG00000015852"; gene_version "6"; transcript_id "ENSRNOT00000166864"; transcript_version "1"; exon_number "5"; gene_name "Arhgap35"; gene_source "ensembl"; gene_biotype "protein_coding"; transcript_name "Arhgap35-202"; transcript_source "ensembl"; transcript_biotype "protein_coding"; exon_id "ENSRNOE00000552286"; exon_version "1";
1	ensembl	CDS	86344509	86344640	0	-	2	gene_id "ENSRNOG00000015852"; gene_version "6"; transcript_id "ENSRNOT00000166864"; transcript_version "1"; exon_number "5"; gene_name "Arhgap35"; gene_source "ensembl"; gene_biotype "protein_coding"; transcript_name "Arhgap35-202"; transcript_source "ensembl"; transcript_biotype "protein_coding"; protein_id "ENSRNOP00000103520"; protein_version "1";
1	ensembl	exon	86344509	86344640	0	-	.	gene_id "ENSRNOG00000015852"; gene_version "6"; transcript_id "ENSRNOT00000090519"; transcript_version "3"; exon_number "5"; gene_name "Arhgap35"; gene_source "ensembl"; gene_biotype "protein_coding"; transcript_name "Arhgap35-201"; transcript_source "ensembl"; transcript_biotype "protein_coding"; exon_id "ENSRNOE00000552286"; exon_version "1"; tag "Ensembl_canonical";
1	ensembl	CDS	86344509	86344640	0	-	2	gene_id "ENSRNOG00000015852"; gene_version "6"; transcript_id "ENSRNOT00000090519"; transcript_version "3"; exon_number "5"; gene_name "Arhgap35"; gene_source "ensembl"; gene_biotype "protein_coding"; transcript_name "Arhgap35-201"; transcript_source "ensembl"; transcript_biotype "protein_coding"; protein_id "ENSRNOP00000075649"; protein_version "1"; tag "Ensembl_canonical";
1	ENSEMBL114_rn	exon	86344509	86344640	249.403018545627	-	.	gene_id "ENSRNOG00000015852"; transcript_id "ENSRNOG00000015852_tx_1"; exon_id "1_86344509_86344640_-"; exonnum "4"; txlen "790";
1	ensembl	exon	86345801	86345878	0	-	.	gene_id "ENSRNOG00000015852"; gene_version "6"; transcript_id "ENSRNOT00000166864"; transcript_version "1"; exon_number "4"; gene_name "Arhgap35"; gene_source "ensembl"; gene_biotype "protein_coding"; transcript_name "Arhgap35-202"; transcript_source "ensembl"; transcript_biotype "protein_coding"; exon_id "ENSRNOE00000525863"; exon_version "1";
1	ensembl	CDS	86345801	86345878	0	-	2	gene_id "ENSRNOG00000015852"; gene_version "6"; transcript_id "ENSRNOT00000166864"; transcript_version "1"; exon_number "4"; gene_name "Arhgap35"; gene_source "ensembl"; gene_biotype "protein_coding"; transcript_name "Arhgap35-202"; transcript_source "ensembl"; transcript_biotype "protein_coding"; protein_id "ENSRNOP00000103520"; protein_version "1";
1	ensembl	exon	86345801	86345878	0	-	.	gene_id "ENSRNOG00000015852"; gene_version "6"; transcript_id "ENSRNOT00000090519"; transcript_version "3"; exon_number "4"; gene_name "Arhgap35"; gene_source "ensembl"; gene_biotype "protein_coding"; transcript_name "Arhgap35-201"; transcript_source "ensembl"; transcript_biotype "protein_coding"; exon_id "ENSRNOE00000525863"; exon_version "1"; tag "Ensembl_canonical";
1	ensembl	CDS	86345801	86345878	0	-	2	gene_id "ENSRNOG00000015852"; gene_version "6"; transcript_id "ENSRNOT00000090519"; transcript_version "3"; exon_number "4"; gene_name "Arhgap35"; gene_source "ensembl"; gene_biotype "protein_coding"; transcript_name "Arhgap35-201"; transcript_source "ensembl"; transcript_biotype "protein_coding"; protein_id "ENSRNOP00000075649"; protein_version "1"; tag "Ensembl_canonical";
1	ENSEMBL114_rn	exon	86345801	86345878	249.403018545627	-	.	gene_id "ENSRNOG00000015852"; transcript_id "ENSRNOG00000015852_tx_1"; exon_id "1_86345801_86345878_-"; exonnum "3"; txlen "790";
1	ensembl	exon	86379982	86380126	0	-	.	gene_id "ENSRNOG00000015852"; gene_version "6"; transcript_id "ENSRNOT00000166864"; transcript_version "1"; exon_number "3"; gene_name "Arhgap35"; gene_source "ensembl"; gene_biotype "protein_coding"; transcript_name "Arhgap35-202"; transcript_source "ensembl"; transcript_biotype "protein_coding"; exon_id "ENSRNOE00000306397"; exon_version "3";
1	ensembl	CDS	86379982	86380126	0	-	0	gene_id "ENSRNOG00000015852"; gene_version "6"; transcript_id "ENSRNOT00000166864"; transcript_version "1"; exon_number "3"; gene_name "Arhgap35"; gene_source "ensembl"; gene_biotype "protein_coding"; transcript_name "Arhgap35-202"; transcript_source "ensembl"; transcript_biotype "protein_coding"; protein_id "ENSRNOP00000103520"; protein_version "1";
1	ensembl	exon	86379982	86380126	0	-	.	gene_id "ENSRNOG00000015852"; gene_version "6"; transcript_id "ENSRNOT00000090519"; transcript_version "3"; exon_number "3"; gene_name "Arhgap35"; gene_source "ensembl"; gene_biotype "protein_coding"; transcript_name "Arhgap35-201"; transcript_source "ensembl"; transcript_biotype "protein_coding"; exon_id "ENSRNOE00000306397"; exon_version "3"; tag "Ensembl_canonical";
1	ensembl	CDS	86379982	86380126	0	-	0	gene_id "ENSRNOG00000015852"; gene_version "6"; transcript_id "ENSRNOT00000090519"; transcript_version "3"; exon_number "3"; gene_name "Arhgap35"; gene_source "ensembl"; gene_biotype "protein_coding"; transcript_name "Arhgap35-201"; transcript_source "ensembl"; transcript_biotype "protein_coding"; protein_id "ENSRNOP00000075649"; protein_version "1"; tag "Ensembl_canonical";
1	ENSEMBL114_rn	exon	86379982	86380126	249.403018545627	-	.	gene_id "ENSRNOG00000015852"; transcript_id "ENSRNOG00000015852_tx_1"; exon_id "1_86379982_86380126_-"; exonnum "2"; txlen "790";
1	sraer114_ss	exon	86392477	86392623	249.403018545627	-	.	gene_id "ENSRNOG00000015852"; transcript_id "ENSRNOG00000015852_tx_1"; exon_id "1_86392477_86392623_-"; exonnum "1"; txlen "790";
1	ensembl	CDS	86392477	86396157	0	-	0	gene_id "ENSRNOG00000015852"; gene_version "6"; transcript_id "ENSRNOT00000166864"; transcript_version "1"; exon_number "2"; gene_name "Arhgap35"; gene_source "ensembl"; gene_biotype "protein_coding"; transcript_name "Arhgap35-202"; transcript_source "ensembl"; transcript_biotype "protein_coding"; protein_id "ENSRNOP00000103520"; protein_version "1";
1	ensembl	CDS	86392477	86396157	0	-	0	gene_id "ENSRNOG00000015852"; gene_version "6"; transcript_id "ENSRNOT00000090519"; transcript_version "3"; exon_number "2"; gene_name "Arhgap35"; gene_source "ensembl"; gene_biotype "protein_coding"; transcript_name "Arhgap35-201"; transcript_source "ensembl"; transcript_biotype "protein_coding"; protein_id "ENSRNOP00000075649"; protein_version "1"; tag "Ensembl_canonical";
1	ensembl	exon	86392477	86396345	0	-	.	gene_id "ENSRNOG00000015852"; gene_version "6"; transcript_id "ENSRNOT00000166864"; transcript_version "1"; exon_number "2"; gene_name "Arhgap35"; gene_source "ensembl"; gene_biotype "protein_coding"; transcript_name "Arhgap35-202"; transcript_source "ensembl"; transcript_biotype "protein_coding"; exon_id "ENSRNOE00000573580"; exon_version "1";
1	ensembl	exon	86392477	86396345	0	-	.	gene_id "ENSRNOG00000015852"; gene_version "6"; transcript_id "ENSRNOT00000090519"; transcript_version "3"; exon_number "2"; gene_name "Arhgap35"; gene_source "ensembl"; gene_biotype "protein_coding"; transcript_name "Arhgap35-201"; transcript_source "ensembl"; transcript_biotype "protein_coding"; exon_id "ENSRNOE00000573580"; exon_version "1"; tag "Ensembl_canonical";
1	ensembl	start_codon	86396155	86396157	0	-	0	gene_id "ENSRNOG00000015852"; gene_version "6"; transcript_id "ENSRNOT00000166864"; transcript_version "1"; exon_number "2"; gene_name "Arhgap35"; gene_source "ensembl"; gene_biotype "protein_coding"; transcript_name "Arhgap35-202"; transcript_source "ensembl"; transcript_biotype "protein_coding";
1	ensembl	start_codon	86396155	86396157	0	-	0	gene_id "ENSRNOG00000015852"; gene_version "6"; transcript_id "ENSRNOT00000090519"; transcript_version "3"; exon_number "2"; gene_name "Arhgap35"; gene_source "ensembl"; gene_biotype "protein_coding"; transcript_name "Arhgap35-201"; transcript_source "ensembl"; transcript_biotype "protein_coding"; tag "Ensembl_canonical";
1	ensembl	five_prime_utr	86396158	86396345	0	-	.	gene_id "ENSRNOG00000015852"; gene_version "6"; transcript_id "ENSRNOT00000166864"; transcript_version "1"; gene_name "Arhgap35"; gene_source "ensembl"; gene_biotype "protein_coding"; transcript_name "Arhgap35-202"; transcript_source "ensembl"; transcript_biotype "protein_coding";
1	ensembl	five_prime_utr	86396158	86396345	0	-	.	gene_id "ENSRNOG00000015852"; gene_version "6"; transcript_id "ENSRNOT00000090519"; transcript_version "3"; gene_name "Arhgap35"; gene_source "ensembl"; gene_biotype "protein_coding"; transcript_name "Arhgap35-201"; transcript_source "ensembl"; transcript_biotype "protein_coding"; tag "Ensembl_canonical";
1	sraer114_es	exon	86396275	86396345	68.3360388840251	-	.	gene_id "ENSRNOG00000015852"; transcript_id "ENSRNOG00000015852_tx_2"; exon_id "1_86396275_86396345_-"; exonnum "2"; txlen "573";
1	ensembl	exon	86446913	86447414	0	-	.	gene_id "ENSRNOG00000015852"; gene_version "6"; transcript_id "ENSRNOT00000166864"; transcript_version "1"; exon_number "1"; gene_name "Arhgap35"; gene_source "ensembl"; gene_biotype "protein_coding"; transcript_name "Arhgap35-202"; transcript_source "ensembl"; transcript_biotype "protein_coding"; exon_id "ENSRNOE00000526529"; exon_version "1";
1	ensembl	five_prime_utr	86446913	86447414	0	-	.	gene_id "ENSRNOG00000015852"; gene_version "6"; transcript_id "ENSRNOT00000166864"; transcript_version "1"; gene_name "Arhgap35"; gene_source "ensembl"; gene_biotype "protein_coding"; transcript_name "Arhgap35-202"; transcript_source "ensembl"; transcript_biotype "protein_coding";
1	ensembl	exon	86446913	86447414	0	-	.	gene_id "ENSRNOG00000015852"; gene_version "6"; transcript_id "ENSRNOT00000090519"; transcript_version "3"; exon_number "1"; gene_name "Arhgap35"; gene_source "ensembl"; gene_biotype "protein_coding"; transcript_name "Arhgap35-201"; transcript_source "ensembl"; transcript_biotype "protein_coding"; exon_id "ENSRNOE00000526529"; exon_version "1"; tag "Ensembl_canonical";
1	ensembl	five_prime_utr	86446913	86447414	0	-	.	gene_id "ENSRNOG00000015852"; gene_version "6"; transcript_id "ENSRNOT00000090519"; transcript_version "3"; gene_name "Arhgap35"; gene_source "ensembl"; gene_biotype "protein_coding"; transcript_name "Arhgap35-201"; transcript_source "ensembl"; transcript_biotype "protein_coding"; tag "Ensembl_canonical";
1	ENSEMBL114_rn	exon	86446913	86447414	68.3360388840251	-	.	gene_id "ENSRNOG00000015852"; transcript_id "ENSRNOG00000015852_tx_2"; exon_id "1_86446913_86447414_-"; exonnum "1"; txlen "573";
1	ensembl	stop_codon	86482477	86482479	0	-	0	gene_id "ENSRNOG00000065825"; gene_version "2"; transcript_id "ENSRNOT00000116878"; transcript_version "2"; exon_number "3"; gene_name "Ceacam15l1"; gene_source "ensembl"; gene_biotype "protein_coding"; transcript_name "Ceacam15l1-201"; transcript_source "ensembl"; transcript_biotype "protein_coding"; tag "Ensembl_canonical";
1	ensembl	exon	86482477	86482760	0	-	.	gene_id "ENSRNOG00000065825"; gene_version "2"; transcript_id "ENSRNOT00000116878"; transcript_version "2"; exon_number "3"; gene_name "Ceacam15l1"; gene_source "ensembl"; gene_biotype "protein_coding"; transcript_name "Ceacam15l1-201"; transcript_source "ensembl"; transcript_biotype "protein_coding"; exon_id "ENSRNOE00000614306"; exon_version "1"; tag "Ensembl_canonical";
1	ENSEMBL114_rn	exon	86482477	86482760	57.0089871793564	-	.	gene_id "ENSRNOG00000065825"; transcript_id "ENSRNOG00000065825_tx_1"; exon_id "1_86482477_86482760_-"; exonnum "3"; txlen "699";
1	ensembl	gene	86482477	86484825	0	-	.	gene_id "ENSRNOG00000065825"; gene_version "2"; gene_name "Ceacam15l1"; gene_source "ensembl"; gene_biotype "protein_coding";
1	ensembl	transcript	86482477	86484825	0	-	.	gene_id "ENSRNOG00000065825"; gene_version "2"; transcript_id "ENSRNOT00000116878"; transcript_version "2"; gene_name "Ceacam15l1"; gene_source "ensembl"; gene_biotype "protein_coding"; transcript_name "Ceacam15l1-201"; transcript_source "ensembl"; transcript_biotype "protein_coding"; tag "Ensembl_canonical";
1	ensembl	CDS	86482480	86482760	0	-	2	gene_id "ENSRNOG00000065825"; gene_version "2"; transcript_id "ENSRNOT00000116878"; transcript_version "2"; exon_number "3"; gene_name "Ceacam15l1"; gene_source "ensembl"; gene_biotype "protein_coding"; transcript_name "Ceacam15l1-201"; transcript_source "ensembl"; transcript_biotype "protein_coding"; protein_id "ENSRNOP00000093994"; protein_version "1"; tag "Ensembl_canonical";
1	sraer114_es	exon	86482947	86483166	10.2033329569873	-	.	gene_id "ENSRNOG00000065825"; transcript_id "ENSRNOG00000065825_tx_2"; exon_id "1_86482947_86483166_-"; exonnum "3"; txlen "635";
1	sraer114_mid	exon	86483885	86484235	57.0089871793564	-	.	gene_id "ENSRNOG00000065825"; transcript_id "ENSRNOG00000065825_tx_1"; exon_id "1_86483885_86484235_-"; exonnum "2"; txlen "699";
1	sraer114_mid	exon	86483885	86484235	10.2033329569873	-	.	gene_id "ENSRNOG00000065825"; transcript_id "ENSRNOG00000065825_tx_2"; exon_id "1_86483885_86484235_-"; exonnum "2"; txlen "635";
1	ensembl	exon	86483885	86484295	0	-	.	gene_id "ENSRNOG00000065825"; gene_version "2"; transcript_id "ENSRNOT00000116878"; transcript_version "2"; exon_number "2"; gene_name "Ceacam15l1"; gene_source "ensembl"; gene_biotype "protein_coding"; transcript_name "Ceacam15l1-201"; transcript_source "ensembl"; transcript_biotype "protein_coding"; exon_id "ENSRNOE00000629192"; exon_version "1"; tag "Ensembl_canonical";
1	ensembl	CDS	86483885	86484295	0	-	2	gene_id "ENSRNOG00000065825"; gene_version "2"; transcript_id "ENSRNOT00000116878"; transcript_version "2"; exon_number "2"; gene_name "Ceacam15l1"; gene_source "ensembl"; gene_biotype "protein_coding"; transcript_name "Ceacam15l1-201"; transcript_source "ensembl"; transcript_biotype "protein_coding"; protein_id "ENSRNOP00000093994"; protein_version "1"; tag "Ensembl_canonical";
1	ensembl	exon	86484822	86484825	0	-	.	gene_id "ENSRNOG00000065825"; gene_version "2"; transcript_id "ENSRNOT00000116878"; transcript_version "2"; exon_number "1"; gene_name "Ceacam15l1"; gene_source "ensembl"; gene_biotype "protein_coding"; transcript_name "Ceacam15l1-201"; transcript_source "ensembl"; transcript_biotype "protein_coding"; exon_id "ENSRNOE00000805333"; exon_version "1"; tag "Ensembl_canonical";
1	ensembl	CDS	86484822	86484825	0	-	0	gene_id "ENSRNOG00000065825"; gene_version "2"; transcript_id "ENSRNOT00000116878"; transcript_version "2"; exon_number "1"; gene_name "Ceacam15l1"; gene_source "ensembl"; gene_biotype "protein_coding"; transcript_name "Ceacam15l1-201"; transcript_source "ensembl"; transcript_biotype "protein_coding"; protein_id "ENSRNOP00000093994"; protein_version "1"; tag "Ensembl_canonical";
1	sraer114_ss	exon	86488128	86488191	57.0089871793564	-	.	gene_id "ENSRNOG00000065825"; transcript_id "ENSRNOG00000065825_tx_1"; exon_id "1_86488128_86488191_-"; exonnum "1"; txlen "699";
1	sraer114_ss	exon	86488128	86488191	10.2033329569873	-	.	gene_id "ENSRNOG00000065825"; transcript_id "ENSRNOG00000065825_tx_2"; exon_id "1_86488128_86488191_-"; exonnum "1"; txlen "635";
1	ensembl	three_prime_utr	86496897	86497076	0	-	.	gene_id "ENSRNOG00000028617"; gene_version "8"; transcript_id "ENSRNOT00000052299"; transcript_version "7"; gene_name "Ceacam15"; gene_source "ensembl"; gene_biotype "protein_coding"; transcript_name "Ceacam15-201"; transcript_source "ensembl"; transcript_biotype "protein_coding"; tag "Ensembl_canonical";
1	ensembl	exon	86496897	86497360	0	-	.	gene_id "ENSRNOG00000028617"; gene_version "8"; transcript_id "ENSRNOT00000052299"; transcript_version "7"; exon_number "3"; gene_name "Ceacam15"; gene_source "ensembl"; gene_biotype "protein_coding"; transcript_name "Ceacam15-201"; transcript_source "ensembl"; transcript_biotype "protein_coding"; exon_id "ENSRNOE00000463370"; exon_version "4"; tag "Ensembl_canonical";
1	ENSEMBL114_rn	exon	86496897	86497360	0.507445242222351	-	.	gene_id "ENSRNOG00000028617"; transcript_id "ENSRNOG00000028617_tx_2"; exon_id "1_86496897_86497360_-"; exonnum "3"; txlen "957";
1	ensembl	gene	86496897	86500774	0	-	.	gene_id "ENSRNOG00000028617"; gene_version "8"; gene_name "Ceacam15"; gene_source "ensembl"; gene_biotype "protein_coding";
1	ensembl	transcript	86496897	86500774	0	-	.	gene_id "ENSRNOG00000028617"; gene_version "8"; transcript_id "ENSRNOT00000052299"; transcript_version "7"; gene_name "Ceacam15"; gene_source "ensembl"; gene_biotype "protein_coding"; transcript_name "Ceacam15-201"; transcript_source "ensembl"; transcript_biotype "protein_coding"; tag "Ensembl_canonical";
1	ensembl	stop_codon	86497077	86497079	0	-	0	gene_id "ENSRNOG00000028617"; gene_version "8"; transcript_id "ENSRNOT00000052299"; transcript_version "7"; exon_number "3"; gene_name "Ceacam15"; gene_source "ensembl"; gene_biotype "protein_coding"; transcript_name "Ceacam15-201"; transcript_source "ensembl"; transcript_biotype "protein_coding"; tag "Ensembl_canonical";
1	ensembl	CDS	86497080	86497360	0	-	2	gene_id "ENSRNOG00000028617"; gene_version "8"; transcript_id "ENSRNOT00000052299"; transcript_version "7"; exon_number "3"; gene_name "Ceacam15"; gene_source "ensembl"; gene_biotype "protein_coding"; transcript_name "Ceacam15-201"; transcript_source "ensembl"; transcript_biotype "protein_coding"; protein_id "ENSRNOP00000040118"; protein_version "5"; tag "Ensembl_canonical";
1	ensembl	exon	86498332	86498691	0	-	.	gene_id "ENSRNOG00000028617"; gene_version "8"; transcript_id "ENSRNOT00000052299"; transcript_version "7"; exon_number "2"; gene_name "Ceacam15"; gene_source "ensembl"; gene_biotype "protein_coding"; transcript_name "Ceacam15-201"; transcript_source "ensembl"; transcript_biotype "protein_coding"; exon_id "ENSRNOE00000317045"; exon_version "1"; tag "Ensembl_canonical";
1	ensembl	CDS	86498332	86498691	0	-	2	gene_id "ENSRNOG00000028617"; gene_version "8"; transcript_id "ENSRNOT00000052299"; transcript_version "7"; exon_number "2"; gene_name "Ceacam15"; gene_source "ensembl"; gene_biotype "protein_coding"; transcript_name "Ceacam15-201"; transcript_source "ensembl"; transcript_biotype "protein_coding"; protein_id "ENSRNOP00000040118"; protein_version "5"; tag "Ensembl_canonical";
1	ENSEMBL114_rn	exon	86498332	86498691	0.507445242222351	-	.	gene_id "ENSRNOG00000028617"; transcript_id "ENSRNOG00000028617_tx_2"; exon_id "1_86498332_86498691_-"; exonnum "2"; txlen "957";
1	sraer114_ss	exon	86500095	86500227	0.507445242222351	-	.	gene_id "ENSRNOG00000028617"; transcript_id "ENSRNOG00000028617_tx_2"; exon_id "1_86500095_86500227_-"; exonnum "1"; txlen "957";
1	ensembl	exon	86500714	86500774	0	-	.	gene_id "ENSRNOG00000028617"; gene_version "8"; transcript_id "ENSRNOT00000052299"; transcript_version "7"; exon_number "1"; gene_name "Ceacam15"; gene_source "ensembl"; gene_biotype "protein_coding"; transcript_name "Ceacam15-201"; transcript_source "ensembl"; transcript_biotype "protein_coding"; exon_id "ENSRNOE00000349260"; exon_version "3"; tag "Ensembl_canonical";
1	ensembl	CDS	86500714	86500774	0	-	0	gene_id "ENSRNOG00000028617"; gene_version "8"; transcript_id "ENSRNOT00000052299"; transcript_version "7"; exon_number "1"; gene_name "Ceacam15"; gene_source "ensembl"; gene_biotype "protein_coding"; transcript_name "Ceacam15-201"; transcript_source "ensembl"; transcript_biotype "protein_coding"; protein_id "ENSRNOP00000040118"; protein_version "5"; tag "Ensembl_canonical";
1	sraer114_mid	exon	86533710	86533865	0.0565381698217907	-	.	gene_id "ENSRNOG00000081324"; transcript_id "ENSRNOG00000081324_tx_3"; exon_id "1_86533710_86533865_-"; exonnum "4"; txlen "1033";
1	sraer114_mid	exon	86533710	86533865	0.0494151037050601	-	.	gene_id "ENSRNOG00000081324"; transcript_id "ENSRNOG00000081324_tx_5"; exon_id "1_86533710_86533865_-"; exonnum "3"; txlen "793";
1	sraer114_mid	exon	86533710	86533865	0.00461801366655041	-	.	gene_id "ENSRNOG00000081324"; transcript_id "ENSRNOG00000081324_tx_8"; exon_id "1_86533710_86533865_-"; exonnum "5"; txlen "1125";
1	sraer114_mid	exon	86536044	86536625	0.0565381698217907	-	.	gene_id "ENSRNOG00000081324"; transcript_id "ENSRNOG00000081324_tx_3"; exon_id "1_86536044_86536625_-"; exonnum "3"; txlen "1033";
1	sraer114_mid	exon	86536044	86536625	0.0494151037050601	-	.	gene_id "ENSRNOG00000081324"; transcript_id "ENSRNOG00000081324_tx_5"; exon_id "1_86536044_86536625_-"; exonnum "2"; txlen "793";
1	sraer114_mid	exon	86536044	86536625	0.0396187401848109	-	.	gene_id "ENSRNOG00000081324"; transcript_id "ENSRNOG00000081324_tx_6"; exon_id "1_86536044_86536625_-"; exonnum "4"; txlen "932";
1	sraer114_mid	exon	86536044	86536625	0.00461801366655041	-	.	gene_id "ENSRNOG00000081324"; transcript_id "ENSRNOG00000081324_tx_8"; exon_id "1_86536044_86536625_-"; exonnum "4"; txlen "1125";
1	sraer114_mid	exon	86537779	86537833	0.0494151037050601	-	.	gene_id "ENSRNOG00000081324"; transcript_id "ENSRNOG00000081324_tx_5"; exon_id "1_86537779_86537833_-"; exonnum "1"; txlen "793";
1	sraer114_mid	exon	86537779	86537833	0.0396187401848109	-	.	gene_id "ENSRNOG00000081324"; transcript_id "ENSRNOG00000081324_tx_6"; exon_id "1_86537779_86537833_-"; exonnum "3"; txlen "932";
1	ensembl	exon	86539969	86540247	0	-	.	gene_id "ENSRNOG00000081324"; gene_version "1"; transcript_id "ENSRNOT00000162568"; transcript_version "1"; exon_number "3"; gene_source "ensembl"; gene_biotype "lncRNA"; transcript_source "ensembl"; transcript_biotype "lncRNA"; exon_id "ENSRNOE00000752985"; exon_version "1";
1	ENSEMBL114_rn	exon	86539969	86540247	0.157894945481102	-	.	gene_id "ENSRNOG00000081324"; transcript_id "ENSRNOG00000081324_tx_1"; exon_id "1_86539969_86540247_-"; exonnum "3"; txlen "574";
1	ENSEMBL114_rn	exon	86539969	86540247	0.00923602733310083	-	.	gene_id "ENSRNOG00000081324"; transcript_id "ENSRNOG00000081324_tx_7"; exon_id "1_86539969_86540247_-"; exonnum "3"; txlen "529";
1	ensembl	transcript	86539969	86544439	0	-	.	gene_id "ENSRNOG00000081324"; gene_version "1"; transcript_id "ENSRNOT00000162568"; transcript_version "1"; gene_source "ensembl"; gene_biotype "lncRNA"; transcript_source "ensembl"; transcript_biotype "lncRNA";
1	ensembl	gene	86539969	86544639	0	-	.	gene_id "ENSRNOG00000081324"; gene_version "1"; gene_source "ensembl"; gene_biotype "lncRNA";
1	ensembl	exon	86540012	86540520	0	-	.	gene_id "ENSRNOG00000081324"; gene_version "1"; transcript_id "ENSRNOT00000146908"; transcript_version "1"; exon_number "3"; gene_source "ensembl"; gene_biotype "lncRNA"; transcript_source "ensembl"; transcript_biotype "lncRNA"; exon_id "ENSRNOE00000689142"; exon_version "1"; tag "Ensembl_canonical";
1	ensembl	transcript	86540012	86544639	0	-	.	gene_id "ENSRNOG00000081324"; gene_version "1"; transcript_id "ENSRNOT00000146908"; transcript_version "1"; gene_source "ensembl"; gene_biotype "lncRNA"; transcript_source "ensembl"; transcript_biotype "lncRNA"; tag "Ensembl_canonical";
1	sraer114_es	exon	86540025	86540232	0.0947712613945496	-	.	gene_id "ENSRNOG00000081324"; transcript_id "ENSRNOG00000081324_tx_2"; exon_id "1_86540025_86540232_-"; exonnum "3"; txlen "503";
1	sraer114_es	exon	86540025	86540232	0.0523306402300138	-	.	gene_id "ENSRNOG00000081324"; transcript_id "ENSRNOG00000081324_tx_4"; exon_id "1_86540025_86540232_-"; exonnum "3"; txlen "502";
1	ensembl	exon	86540319	86540520	0	-	.	gene_id "ENSRNOG00000081324"; gene_version "1"; transcript_id "ENSRNOT00000162568"; transcript_version "1"; exon_number "2"; gene_source "ensembl"; gene_biotype "lncRNA"; transcript_source "ensembl"; transcript_biotype "lncRNA"; exon_id "ENSRNOE00000692897"; exon_version "1";
1	ENSEMBL114_rn	exon	86540319	86540520	0.157894945481102	-	.	gene_id "ENSRNOG00000081324"; transcript_id "ENSRNOG00000081324_tx_1"; exon_id "1_86540319_86540520_-"; exonnum "2"; txlen "574";
1	ENSEMBL114_rn	exon	86540319	86540520	0.0947712613945496	-	.	gene_id "ENSRNOG00000081324"; transcript_id "ENSRNOG00000081324_tx_2"; exon_id "1_86540319_86540520_-"; exonnum "2"; txlen "503";
1	ENSEMBL114_rn	exon	86540319	86540520	0.0565381698217907	-	.	gene_id "ENSRNOG00000081324"; transcript_id "ENSRNOG00000081324_tx_3"; exon_id "1_86540319_86540520_-"; exonnum "2"; txlen "1033";
1	ENSEMBL114_rn	exon	86540319	86540520	0.0523306402300138	-	.	gene_id "ENSRNOG00000081324"; transcript_id "ENSRNOG00000081324_tx_4"; exon_id "1_86540319_86540520_-"; exonnum "2"; txlen "502";
1	ENSEMBL114_rn	exon	86540319	86540520	0.0396187401848109	-	.	gene_id "ENSRNOG00000081324"; transcript_id "ENSRNOG00000081324_tx_6"; exon_id "1_86540319_86540520_-"; exonnum "2"; txlen "932";
1	ENSEMBL114_rn	exon	86540319	86540520	0.00923602733310083	-	.	gene_id "ENSRNOG00000081324"; transcript_id "ENSRNOG00000081324_tx_7"; exon_id "1_86540319_86540520_-"; exonnum "2"; txlen "529";
1	ENSEMBL114_rn	exon	86540319	86540520	0.00461801366655041	-	.	gene_id "ENSRNOG00000081324"; transcript_id "ENSRNOG00000081324_tx_8"; exon_id "1_86540319_86540520_-"; exonnum "3"; txlen "1125";
1	ensembl	exon	86541548	86541639	0	-	.	gene_id "ENSRNOG00000081324"; gene_version "1"; transcript_id "ENSRNOT00000146908"; transcript_version "1"; exon_number "2"; gene_source "ensembl"; gene_biotype "lncRNA"; transcript_source "ensembl"; transcript_biotype "lncRNA"; exon_id "ENSRNOE00000757722"; exon_version "1"; tag "Ensembl_canonical";
1	ENSEMBL114_rn	exon	86541548	86541639	0.0523306402300138	-	.	gene_id "ENSRNOG00000081324"; transcript_id "ENSRNOG00000081324_tx_4"; exon_id "1_86541548_86541639_-"; exonnum "1"; txlen "502";
1	ENSEMBL114_rn	exon	86541548	86541639	0.00461801366655041	-	.	gene_id "ENSRNOG00000081324"; transcript_id "ENSRNOG00000081324_tx_8"; exon_id "1_86541548_86541639_-"; exonnum "2"; txlen "1125";
1	ensembl	exon	86544406	86544439	0	-	.	gene_id "ENSRNOG00000081324"; gene_version "1"; transcript_id "ENSRNOT00000162568"; transcript_version "1"; exon_number "1"; gene_source "ensembl"; gene_biotype "lncRNA"; transcript_source "ensembl"; transcript_biotype "lncRNA"; exon_id "ENSRNOE00000715634"; exon_version "1";
1	sraer114_mid	exon	86544406	86544498	0.157894945481102	-	.	gene_id "ENSRNOG00000081324"; transcript_id "ENSRNOG00000081324_tx_1"; exon_id "1_86544406_86544498_-"; exonnum "1"; txlen "574";
1	sraer114_mid	exon	86544406	86544498	0.0947712613945496	-	.	gene_id "ENSRNOG00000081324"; transcript_id "ENSRNOG00000081324_tx_2"; exon_id "1_86544406_86544498_-"; exonnum "1"; txlen "503";
1	sraer114_mid	exon	86544406	86544498	0.0565381698217907	-	.	gene_id "ENSRNOG00000081324"; transcript_id "ENSRNOG00000081324_tx_3"; exon_id "1_86544406_86544498_-"; exonnum "1"; txlen "1033";
1	sraer114_mid	exon	86544406	86544498	0.0396187401848109	-	.	gene_id "ENSRNOG00000081324"; transcript_id "ENSRNOG00000081324_tx_6"; exon_id "1_86544406_86544498_-"; exonnum "1"; txlen "932";
1	sraer114_mid	exon	86544406	86544498	0.00461801366655041	-	.	gene_id "ENSRNOG00000081324"; transcript_id "ENSRNOG00000081324_tx_8"; exon_id "1_86544406_86544498_-"; exonnum "1"; txlen "1125";
1	ensembl	exon	86544406	86544639	0	-	.	gene_id "ENSRNOG00000081324"; gene_version "1"; transcript_id "ENSRNOT00000146908"; transcript_version "1"; exon_number "1"; gene_source "ensembl"; gene_biotype "lncRNA"; transcript_source "ensembl"; transcript_biotype "lncRNA"; exon_id "ENSRNOE00000780472"; exon_version "1"; tag "Ensembl_canonical";
1	sraer114_ss	exon	86544540	86544587	0.00923602733310083	-	.	gene_id "ENSRNOG00000081324"; transcript_id "ENSRNOG00000081324_tx_7"; exon_id "1_86544540_86544587_-"; exonnum "1"; txlen "529";
1	sraer114_es	exon	86547553	86547756	0.00384834472212535	-	.	gene_id "sraer114_gene_42664"; transcript_id "sraer114_gene_42664_tx_4"; exon_id "1_86547553_86547756_-"; exonnum "3"; txlen "592";
1	sraer114_mid	exon	86549038	86549240	0.00384834472212535	-	.	gene_id "sraer114_gene_42664"; transcript_id "sraer114_gene_42664_tx_4"; exon_id "1_86549038_86549240_-"; exonnum "2"; txlen "592";
1	sraer114_ss	exon	86559359	86559543	0.00384834472212535	-	.	gene_id "sraer114_gene_42664"; transcript_id "sraer114_gene_42664_tx_4"; exon_id "1_86559359_86559543_-"; exonnum "1"; txlen "592";
1	ensembl	three_prime_utr	86560750	86560765	0	-	.	gene_id "ENSRNOG00000034106"; gene_version "4"; transcript_id "ENSRNOT00000047079"; transcript_version "4"; gene_name "AC127887.1"; gene_source "ensembl"; gene_biotype "protein_coding"; transcript_name "AC127887.1-201"; transcript_source "ensembl"; transcript_biotype "protein_coding"; tag "Ensembl_canonical";
1	ensembl	gene	86560750	86561195	0	-	.	gene_id "ENSRNOG00000034106"; gene_version "4"; gene_name "AC127887.1"; gene_source "ensembl"; gene_biotype "protein_coding";
1	ensembl	transcript	86560750	86561195	0	-	.	gene_id "ENSRNOG00000034106"; gene_version "4"; transcript_id "ENSRNOT00000047079"; transcript_version "4"; gene_name "AC127887.1"; gene_source "ensembl"; gene_biotype "protein_coding"; transcript_name "AC127887.1-201"; transcript_source "ensembl"; transcript_biotype "protein_coding"; tag "Ensembl_canonical";
1	ensembl	exon	86560750	86561195	0	-	.	gene_id "ENSRNOG00000034106"; gene_version "4"; transcript_id "ENSRNOT00000047079"; transcript_version "4"; exon_number "1"; gene_name "AC127887.1"; gene_source "ensembl"; gene_biotype "protein_coding"; transcript_name "AC127887.1-201"; transcript_source "ensembl"; transcript_biotype "protein_coding"; exon_id "ENSRNOE00000351399"; exon_version "4"; tag "Ensembl_canonical";
1	ensembl	stop_codon	86560766	86560768	0	-	0	gene_id "ENSRNOG00000034106"; gene_version "4"; transcript_id "ENSRNOT00000047079"; transcript_version "4"; exon_number "1"; gene_name "AC127887.1"; gene_source "ensembl"; gene_biotype "protein_coding"; transcript_name "AC127887.1-201"; transcript_source "ensembl"; transcript_biotype "protein_coding"; tag "Ensembl_canonical";
1	ensembl	CDS	86560769	86561113	0	-	0	gene_id "ENSRNOG00000034106"; gene_version "4"; transcript_id "ENSRNOT00000047079"; transcript_version "4"; exon_number "1"; gene_name "AC127887.1"; gene_source "ensembl"; gene_biotype "protein_coding"; transcript_name "AC127887.1-201"; transcript_source "ensembl"; transcript_biotype "protein_coding"; protein_id "ENSRNOP00000043849"; protein_version "1"; tag "Ensembl_canonical";
1	ensembl	start_codon	86561111	86561113	0	-	0	gene_id "ENSRNOG00000034106"; gene_version "4"; transcript_id "ENSRNOT00000047079"; transcript_version "4"; exon_number "1"; gene_name "AC127887.1"; gene_source "ensembl"; gene_biotype "protein_coding"; transcript_name "AC127887.1-201"; transcript_source "ensembl"; transcript_biotype "protein_coding"; tag "Ensembl_canonical";
1	ensembl	five_prime_utr	86561114	86561195	0	-	.	gene_id "ENSRNOG00000034106"; gene_version "4"; transcript_id "ENSRNOT00000047079"; transcript_version "4"; gene_name "AC127887.1"; gene_source "ensembl"; gene_biotype "protein_coding"; transcript_name "AC127887.1-201"; transcript_source "ensembl"; transcript_biotype "protein_coding"; tag "Ensembl_canonical";
1	sraer114_es	exon	86562853	86563210	0.0178124822565411	-	.	gene_id "sraer114_gene_42664"; transcript_id "sraer114_gene_42664_tx_1"; exon_id "1_86562853_86563210_-"; exonnum "3"; txlen "669";
1	sraer114_es	exon	86562853	86563210	0.0168851662437612	-	.	gene_id "sraer114_gene_42664"; transcript_id "sraer114_gene_42664_tx_2"; exon_id "1_86562853_86563210_-"; exonnum "4"; txlen "755";
1	sraer114_es	exon	86562853	86563210	0.0127232016118151	-	.	gene_id "sraer114_gene_42664"; transcript_id "sraer114_gene_42664_tx_3"; exon_id "1_86562853_86563210_-"; exonnum "4"; txlen "881";
1	sraer114_mid	exon	86563504	86563589	0.0168851662437612	-	.	gene_id "sraer114_gene_42664"; transcript_id "sraer114_gene_42664_tx_2"; exon_id "1_86563504_86563589_-"; exonnum "3"; txlen "755";
1	sraer114_mid	exon	86563504	86563715	0.0127232016118151	-	.	gene_id "sraer114_gene_42664"; transcript_id "sraer114_gene_42664_tx_3"; exon_id "1_86563504_86563715_-"; exonnum "3"; txlen "881";
1	sraer114_mid	exon	86581253	86581395	0.0178124822565411	-	.	gene_id "sraer114_gene_42664"; transcript_id "sraer114_gene_42664_tx_1"; exon_id "1_86581253_86581395_-"; exonnum "2"; txlen "669";
1	sraer114_mid	exon	86581253	86581395	0.0168851662437612	-	.	gene_id "sraer114_gene_42664"; transcript_id "sraer114_gene_42664_tx_2"; exon_id "1_86581253_86581395_-"; exonnum "2"; txlen "755";
1	sraer114_mid	exon	86581253	86581395	0.0127232016118151	-	.	gene_id "sraer114_gene_42664"; transcript_id "sraer114_gene_42664_tx_3"; exon_id "1_86581253_86581395_-"; exonnum "2"; txlen "881";
1	sraer114_ss	exon	86583215	86583382	0.0178124822565411	-	.	gene_id "sraer114_gene_42664"; transcript_id "sraer114_gene_42664_tx_1"; exon_id "1_86583215_86583382_-"; exonnum "1"; txlen "669";
1	sraer114_ss	exon	86583215	86583382	0.0168851662437612	-	.	gene_id "sraer114_gene_42664"; transcript_id "sraer114_gene_42664_tx_2"; exon_id "1_86583215_86583382_-"; exonnum "1"; txlen "755";
1	sraer114_ss	exon	86583215	86583382	0.0127232016118151	-	.	gene_id "sraer114_gene_42664"; transcript_id "sraer114_gene_42664_tx_3"; exon_id "1_86583215_86583382_-"; exonnum "1"; txlen "881";
1	ensembl	exon	86595180	86595930	0	-	.	gene_id "ENSRNOG00000016055"; gene_version "6"; transcript_id "ENSRNOT00000138144"; transcript_version "1"; exon_number "5"; gene_name "Fkrp"; gene_source "ensembl"; gene_biotype "protein_coding"; transcript_name "Fkrp-205"; transcript_source "ensembl"; transcript_biotype "protein_coding"; exon_id "ENSRNOE00000819728"; exon_version "1";
1	ensembl	three_prime_utr	86595180	86595930	0	-	.	gene_id "ENSRNOG00000016055"; gene_version "6"; transcript_id "ENSRNOT00000138144"; transcript_version "1"; gene_name "Fkrp"; gene_source "ensembl"; gene_biotype "protein_coding"; transcript_name "Fkrp-205"; transcript_source "ensembl"; transcript_biotype "protein_coding";
1	ensembl	transcript	86595180	86616809	0	-	.	gene_id "ENSRNOG00000016055"; gene_version "6"; transcript_id "ENSRNOT00000138144"; transcript_version "1"; gene_name "Fkrp"; gene_source "ensembl"; gene_biotype "protein_coding"; transcript_name "Fkrp-205"; transcript_source "ensembl"; transcript_biotype "protein_coding";
1	ensembl	gene	86595180	86627257	0	-	.	gene_id "ENSRNOG00000016055"; gene_version "6"; gene_name "Fkrp"; gene_source "ensembl"; gene_biotype "protein_coding";
1	ensembl	exon	86596686	86596881	0	-	.	gene_id "ENSRNOG00000016055"; gene_version "6"; transcript_id "ENSRNOT00000138144"; transcript_version "1"; exon_number "4"; gene_name "Fkrp"; gene_source "ensembl"; gene_biotype "protein_coding"; transcript_name "Fkrp-205"; transcript_source "ensembl"; transcript_biotype "protein_coding"; exon_id "ENSRNOE00000691874"; exon_version "1";
1	ensembl	three_prime_utr	86596686	86596881	0	-	.	gene_id "ENSRNOG00000016055"; gene_version "6"; transcript_id "ENSRNOT00000138144"; transcript_version "1"; gene_name "Fkrp"; gene_source "ensembl"; gene_biotype "protein_coding"; transcript_name "Fkrp-205"; transcript_source "ensembl"; transcript_biotype "protein_coding";
1	ensembl	exon	86599276	86599356	0	-	.	gene_id "ENSRNOG00000016055"; gene_version "6"; transcript_id "ENSRNOT00000122349"; transcript_version "1"; exon_number "4"; gene_name "Fkrp"; gene_source "ensembl"; gene_biotype "protein_coding"; transcript_name "Fkrp-203"; transcript_source "ensembl"; transcript_biotype "protein_coding"; exon_id "ENSRNOE00000816474"; exon_version "1";
1	ensembl	three_prime_utr	86599276	86599356	0	-	.	gene_id "ENSRNOG00000016055"; gene_version "6"; transcript_id "ENSRNOT00000122349"; transcript_version "1"; gene_name "Fkrp"; gene_source "ensembl"; gene_biotype "protein_coding"; transcript_name "Fkrp-203"; transcript_source "ensembl"; transcript_biotype "protein_coding";
1	ensembl	transcript	86599276	86618885	0	-	.	gene_id "ENSRNOG00000016055"; gene_version "6"; transcript_id "ENSRNOT00000122349"; transcript_version "1"; gene_name "Fkrp"; gene_source "ensembl"; gene_biotype "protein_coding"; transcript_name "Fkrp-203"; transcript_source "ensembl"; transcript_biotype "protein_coding";
1	ensembl	three_prime_utr	86604299	86609026	0	-	.	gene_id "ENSRNOG00000016055"; gene_version "6"; transcript_id "ENSRNOT00000124220"; transcript_version "1"; gene_name "Fkrp"; gene_source "ensembl"; gene_biotype "protein_coding"; transcript_name "Fkrp-204"; transcript_source "ensembl"; transcript_biotype "protein_coding"; tag "Ensembl_canonical";
1	ensembl	exon	86604299	86610552	0	-	.	gene_id "ENSRNOG00000016055"; gene_version "6"; transcript_id "ENSRNOT00000124220"; transcript_version "1"; exon_number "3"; gene_name "Fkrp"; gene_source "ensembl"; gene_biotype "protein_coding"; transcript_name "Fkrp-204"; transcript_source "ensembl"; transcript_biotype "protein_coding"; exon_id "ENSRNOE00000588084"; exon_version "2"; tag "Ensembl_canonical";
1	ensembl	transcript	86604299	86627257	0	-	.	gene_id "ENSRNOG00000016055"; gene_version "6"; transcript_id "ENSRNOT00000124220"; transcript_version "1"; gene_name "Fkrp"; gene_source "ensembl"; gene_biotype "protein_coding"; transcript_name "Fkrp-204"; transcript_source "ensembl"; transcript_biotype "protein_coding"; tag "Ensembl_canonical";
1	ensembl	three_prime_utr	86607235	86609026	0	-	.	gene_id "ENSRNOG00000016055"; gene_version "6"; transcript_id "ENSRNOT00000115713"; transcript_version "2"; gene_name "Fkrp"; gene_source "ensembl"; gene_biotype "protein_coding"; transcript_name "Fkrp-202"; transcript_source "ensembl"; transcript_biotype "protein_coding";
1	ensembl	exon	86607235	86610552	0	-	.	gene_id "ENSRNOG00000016055"; gene_version "6"; transcript_id "ENSRNOT00000115713"; transcript_version "2"; exon_number "3"; gene_name "Fkrp"; gene_source "ensembl"; gene_biotype "protein_coding"; transcript_name "Fkrp-202"; transcript_source "ensembl"; transcript_biotype "protein_coding"; exon_id "ENSRNOE00000759908"; exon_version "1";
1	ensembl	transcript	86607235	86614188	0	-	.	gene_id "ENSRNOG00000016055"; gene_version "6"; transcript_id "ENSRNOT00000115713"; transcript_version "2"; gene_name "Fkrp"; gene_source "ensembl"; gene_biotype "protein_coding"; transcript_name "Fkrp-202"; transcript_source "ensembl"; transcript_biotype "protein_coding";
1	ensembl	three_prime_utr	86607433	86609026	0	-	.	gene_id "ENSRNOG00000016055"; gene_version "6"; transcript_id "ENSRNOT00000138144"; transcript_version "1"; gene_name "Fkrp"; gene_source "ensembl"; gene_biotype "protein_coding"; transcript_name "Fkrp-205"; transcript_source "ensembl"; transcript_biotype "protein_coding";
1	ensembl	exon	86607433	86610552	0	-	.	gene_id "ENSRNOG00000016055"; gene_version "6"; transcript_id "ENSRNOT00000138144"; transcript_version "1"; exon_number "3"; gene_name "Fkrp"; gene_source "ensembl"; gene_biotype "protein_coding"; transcript_name "Fkrp-205"; transcript_source "ensembl"; transcript_biotype "protein_coding"; exon_id "ENSRNOE00000793703"; exon_version "1";
1	ensembl	three_prime_utr	86607707	86609026	0	-	.	gene_id "ENSRNOG00000016055"; gene_version "6"; transcript_id "ENSRNOT00000021586"; transcript_version "6"; gene_name "Fkrp"; gene_source "ensembl"; gene_biotype "protein_coding"; transcript_name "Fkrp-201"; transcript_source "ensembl"; transcript_biotype "protein_coding";
1	ensembl	exon	86607707	86610552	0	-	.	gene_id "ENSRNOG00000016055"; gene_version "6"; transcript_id "ENSRNOT00000021586"; transcript_version "6"; exon_number "3"; gene_name "Fkrp"; gene_source "ensembl"; gene_biotype "protein_coding"; transcript_name "Fkrp-201"; transcript_source "ensembl"; transcript_biotype "protein_coding"; exon_id "ENSRNOE00000152953"; exon_version "6";
1	ensembl	transcript	86607707	86614990	0	-	.	gene_id "ENSRNOG00000016055"; gene_version "6"; transcript_id "ENSRNOT00000021586"; transcript_version "6"; gene_name "Fkrp"; gene_source "ensembl"; gene_biotype "protein_coding"; transcript_name "Fkrp-201"; transcript_source "ensembl"; transcript_biotype "protein_coding";
1	ensembl	three_prime_utr	86608781	86609026	0	-	.	gene_id "ENSRNOG00000016055"; gene_version "6"; transcript_id "ENSRNOT00000122349"; transcript_version "1"; gene_name "Fkrp"; gene_source "ensembl"; gene_biotype "protein_coding"; transcript_name "Fkrp-203"; transcript_source "ensembl"; transcript_biotype "protein_coding";
1	ensembl	exon	86608781	86610552	0	-	.	gene_id "ENSRNOG00000016055"; gene_version "6"; transcript_id "ENSRNOT00000122349"; transcript_version "1"; exon_number "3"; gene_name "Fkrp"; gene_source "ensembl"; gene_biotype "protein_coding"; transcript_name "Fkrp-203"; transcript_source "ensembl"; transcript_biotype "protein_coding"; exon_id "ENSRNOE00000710415"; exon_version "1";
1	ensembl	stop_codon	86609027	86609029	0	-	0	gene_id "ENSRNOG00000016055"; gene_version "6"; transcript_id "ENSRNOT00000115713"; transcript_version "2"; exon_number "3"; gene_name "Fkrp"; gene_source "ensembl"; gene_biotype "protein_coding"; transcript_name "Fkrp-202"; transcript_source "ensembl"; transcript_biotype "protein_coding";
1	ensembl	stop_codon	86609027	86609029	0	-	0	gene_id "ENSRNOG00000016055"; gene_version "6"; transcript_id "ENSRNOT00000021586"; transcript_version "6"; exon_number "3"; gene_name "Fkrp"; gene_source "ensembl"; gene_biotype "protein_coding"; transcript_name "Fkrp-201"; transcript_source "ensembl"; transcript_biotype "protein_coding";
1	ensembl	stop_codon	86609027	86609029	0	-	0	gene_id "ENSRNOG00000016055"; gene_version "6"; transcript_id "ENSRNOT00000122349"; transcript_version "1"; exon_number "3"; gene_name "Fkrp"; gene_source "ensembl"; gene_biotype "protein_coding"; transcript_name "Fkrp-203"; transcript_source "ensembl"; transcript_biotype "protein_coding";
1	ensembl	stop_codon	86609027	86609029	0	-	0	gene_id "ENSRNOG00000016055"; gene_version "6"; transcript_id "ENSRNOT00000138144"; transcript_version "1"; exon_number "3"; gene_name "Fkrp"; gene_source "ensembl"; gene_biotype "protein_coding"; transcript_name "Fkrp-205"; transcript_source "ensembl"; transcript_biotype "protein_coding";
1	ensembl	stop_codon	86609027	86609029	0	-	0	gene_id "ENSRNOG00000016055"; gene_version "6"; transcript_id "ENSRNOT00000124220"; transcript_version "1"; exon_number "3"; gene_name "Fkrp"; gene_source "ensembl"; gene_biotype "protein_coding"; transcript_name "Fkrp-204"; transcript_source "ensembl"; transcript_biotype "protein_coding"; tag "Ensembl_canonical";
1	ensembl	CDS	86609030	86610511	0	-	0	gene_id "ENSRNOG00000016055"; gene_version "6"; transcript_id "ENSRNOT00000115713"; transcript_version "2"; exon_number "3"; gene_name "Fkrp"; gene_source "ensembl"; gene_biotype "protein_coding"; transcript_name "Fkrp-202"; transcript_source "ensembl"; transcript_biotype "protein_coding"; protein_id "ENSRNOP00000089397"; protein_version "1";
1	ensembl	CDS	86609030	86610511	0	-	0	gene_id "ENSRNOG00000016055"; gene_version "6"; transcript_id "ENSRNOT00000021586"; transcript_version "6"; exon_number "3"; gene_name "Fkrp"; gene_source "ensembl"; gene_biotype "protein_coding"; transcript_name "Fkrp-201"; transcript_source "ensembl"; transcript_biotype "protein_coding"; protein_id "ENSRNOP00000021586"; protein_version "4";
1	ensembl	CDS	86609030	86610511	0	-	0	gene_id "ENSRNOG00000016055"; gene_version "6"; transcript_id "ENSRNOT00000122349"; transcript_version "1"; exon_number "3"; gene_name "Fkrp"; gene_source "ensembl"; gene_biotype "protein_coding"; transcript_name "Fkrp-203"; transcript_source "ensembl"; transcript_biotype "protein_coding"; protein_id "ENSRNOP00000109750"; protein_version "1";
1	ensembl	CDS	86609030	86610511	0	-	0	gene_id "ENSRNOG00000016055"; gene_version "6"; transcript_id "ENSRNOT00000138144"; transcript_version "1"; exon_number "3"; gene_name "Fkrp"; gene_source "ensembl"; gene_biotype "protein_coding"; transcript_name "Fkrp-205"; transcript_source "ensembl"; transcript_biotype "protein_coding"; protein_id "ENSRNOP00000103969"; protein_version "1";
1	ensembl	CDS	86609030	86610511	0	-	0	gene_id "ENSRNOG00000016055"; gene_version "6"; transcript_id "ENSRNOT00000124220"; transcript_version "1"; exon_number "3"; gene_name "Fkrp"; gene_source "ensembl"; gene_biotype "protein_coding"; transcript_name "Fkrp-204"; transcript_source "ensembl"; transcript_biotype "protein_coding"; protein_id "ENSRNOP00000107417"; protein_version "1"; tag "Ensembl_canonical";
1	ensembl	start_codon	86610509	86610511	0	-	0	gene_id "ENSRNOG00000016055"; gene_version "6"; transcript_id "ENSRNOT00000115713"; transcript_version "2"; exon_number "3"; gene_name "Fkrp"; gene_source "ensembl"; gene_biotype "protein_coding"; transcript_name "Fkrp-202"; transcript_source "ensembl"; transcript_biotype "protein_coding";
1	ensembl	start_codon	86610509	86610511	0	-	0	gene_id "ENSRNOG00000016055"; gene_version "6"; transcript_id "ENSRNOT00000021586"; transcript_version "6"; exon_number "3"; gene_name "Fkrp"; gene_source "ensembl"; gene_biotype "protein_coding"; transcript_name "Fkrp-201"; transcript_source "ensembl"; transcript_biotype "protein_coding";
1	ensembl	start_codon	86610509	86610511	0	-	0	gene_id "ENSRNOG00000016055"; gene_version "6"; transcript_id "ENSRNOT00000122349"; transcript_version "1"; exon_number "3"; gene_name "Fkrp"; gene_source "ensembl"; gene_biotype "protein_coding"; transcript_name "Fkrp-203"; transcript_source "ensembl"; transcript_biotype "protein_coding";
1	ensembl	start_codon	86610509	86610511	0	-	0	gene_id "ENSRNOG00000016055"; gene_version "6"; transcript_id "ENSRNOT00000138144"; transcript_version "1"; exon_number "3"; gene_name "Fkrp"; gene_source "ensembl"; gene_biotype "protein_coding"; transcript_name "Fkrp-205"; transcript_source "ensembl"; transcript_biotype "protein_coding";
1	ensembl	start_codon	86610509	86610511	0	-	0	gene_id "ENSRNOG00000016055"; gene_version "6"; transcript_id "ENSRNOT00000124220"; transcript_version "1"; exon_number "3"; gene_name "Fkrp"; gene_source "ensembl"; gene_biotype "protein_coding"; transcript_name "Fkrp-204"; transcript_source "ensembl"; transcript_biotype "protein_coding"; tag "Ensembl_canonical";
1	ensembl	five_prime_utr	86610512	86610552	0	-	.	gene_id "ENSRNOG00000016055"; gene_version "6"; transcript_id "ENSRNOT00000115713"; transcript_version "2"; gene_name "Fkrp"; gene_source "ensembl"; gene_biotype "protein_coding"; transcript_name "Fkrp-202"; transcript_source "ensembl"; transcript_biotype "protein_coding";
1	ensembl	five_prime_utr	86610512	86610552	0	-	.	gene_id "ENSRNOG00000016055"; gene_version "6"; transcript_id "ENSRNOT00000021586"; transcript_version "6"; gene_name "Fkrp"; gene_source "ensembl"; gene_biotype "protein_coding"; transcript_name "Fkrp-201"; transcript_source "ensembl"; transcript_biotype "protein_coding";
1	ensembl	five_prime_utr	86610512	86610552	0	-	.	gene_id "ENSRNOG00000016055"; gene_version "6"; transcript_id "ENSRNOT00000122349"; transcript_version "1"; gene_name "Fkrp"; gene_source "ensembl"; gene_biotype "protein_coding"; transcript_name "Fkrp-203"; transcript_source "ensembl"; transcript_biotype "protein_coding";
1	ensembl	five_prime_utr	86610512	86610552	0	-	.	gene_id "ENSRNOG00000016055"; gene_version "6"; transcript_id "ENSRNOT00000138144"; transcript_version "1"; gene_name "Fkrp"; gene_source "ensembl"; gene_biotype "protein_coding"; transcript_name "Fkrp-205"; transcript_source "ensembl"; transcript_biotype "protein_coding";
1	ensembl	five_prime_utr	86610512	86610552	0	-	.	gene_id "ENSRNOG00000016055"; gene_version "6"; transcript_id "ENSRNOT00000124220"; transcript_version "1"; gene_name "Fkrp"; gene_source "ensembl"; gene_biotype "protein_coding"; transcript_name "Fkrp-204"; transcript_source "ensembl"; transcript_biotype "protein_coding"; tag "Ensembl_canonical";
1	ensembl	exon	86613321	86613380	0	-	.	gene_id "ENSRNOG00000016055"; gene_version "6"; transcript_id "ENSRNOT00000115713"; transcript_version "2"; exon_number "2"; gene_name "Fkrp"; gene_source "ensembl"; gene_biotype "protein_coding"; transcript_name "Fkrp-202"; transcript_source "ensembl"; transcript_biotype "protein_coding"; exon_id "ENSRNOE00000788541"; exon_version "1";
1	ensembl	five_prime_utr	86613321	86613380	0	-	.	gene_id "ENSRNOG00000016055"; gene_version "6"; transcript_id "ENSRNOT00000115713"; transcript_version "2"; gene_name "Fkrp"; gene_source "ensembl"; gene_biotype "protein_coding"; transcript_name "Fkrp-202"; transcript_source "ensembl"; transcript_biotype "protein_coding";
1	ensembl	exon	86613321	86613380	0	-	.	gene_id "ENSRNOG00000016055"; gene_version "6"; transcript_id "ENSRNOT00000021586"; transcript_version "6"; exon_number "2"; gene_name "Fkrp"; gene_source "ensembl"; gene_biotype "protein_coding"; transcript_name "Fkrp-201"; transcript_source "ensembl"; transcript_biotype "protein_coding"; exon_id "ENSRNOE00000788541"; exon_version "1";
1	ensembl	five_prime_utr	86613321	86613380	0	-	.	gene_id "ENSRNOG00000016055"; gene_version "6"; transcript_id "ENSRNOT00000021586"; transcript_version "6"; gene_name "Fkrp"; gene_source "ensembl"; gene_biotype "protein_coding"; transcript_name "Fkrp-201"; transcript_source "ensembl"; transcript_biotype "protein_coding";
1	ensembl	exon	86613321	86613380	0	-	.	gene_id "ENSRNOG00000016055"; gene_version "6"; transcript_id "ENSRNOT00000124220"; transcript_version "1"; exon_number "2"; gene_name "Fkrp"; gene_source "ensembl"; gene_biotype "protein_coding"; transcript_name "Fkrp-204"; transcript_source "ensembl"; transcript_biotype "protein_coding"; exon_id "ENSRNOE00000788541"; exon_version "1"; tag "Ensembl_canonical";
1	ensembl	five_prime_utr	86613321	86613380	0	-	.	gene_id "ENSRNOG00000016055"; gene_version "6"; transcript_id "ENSRNOT00000124220"; transcript_version "1"; gene_name "Fkrp"; gene_source "ensembl"; gene_biotype "protein_coding"; transcript_name "Fkrp-204"; transcript_source "ensembl"; transcript_biotype "protein_coding"; tag "Ensembl_canonical";
1	ensembl	exon	86613321	86613383	0	-	.	gene_id "ENSRNOG00000016055"; gene_version "6"; transcript_id "ENSRNOT00000122349"; transcript_version "1"; exon_number "2"; gene_name "Fkrp"; gene_source "ensembl"; gene_biotype "protein_coding"; transcript_name "Fkrp-203"; transcript_source "ensembl"; transcript_biotype "protein_coding"; exon_id "ENSRNOE00000393662"; exon_version "2";
1	ensembl	five_prime_utr	86613321	86613383	0	-	.	gene_id "ENSRNOG00000016055"; gene_version "6"; transcript_id "ENSRNOT00000122349"; transcript_version "1"; gene_name "Fkrp"; gene_source "ensembl"; gene_biotype "protein_coding"; transcript_name "Fkrp-203"; transcript_source "ensembl"; transcript_biotype "protein_coding";
1	ensembl	exon	86613321	86613383	0	-	.	gene_id "ENSRNOG00000016055"; gene_version "6"; transcript_id "ENSRNOT00000138144"; transcript_version "1"; exon_number "2"; gene_name "Fkrp"; gene_source "ensembl"; gene_biotype "protein_coding"; transcript_name "Fkrp-205"; transcript_source "ensembl"; transcript_biotype "protein_coding"; exon_id "ENSRNOE00000393662"; exon_version "2";
1	ensembl	five_prime_utr	86613321	86613383	0	-	.	gene_id "ENSRNOG00000016055"; gene_version "6"; transcript_id "ENSRNOT00000138144"; transcript_version "1"; gene_name "Fkrp"; gene_source "ensembl"; gene_biotype "protein_coding"; transcript_name "Fkrp-205"; transcript_source "ensembl"; transcript_biotype "protein_coding";
1	ensembl	exon	86614106	86614188	0	-	.	gene_id "ENSRNOG00000016055"; gene_version "6"; transcript_id "ENSRNOT00000115713"; transcript_version "2"; exon_number "1"; gene_name "Fkrp"; gene_source "ensembl"; gene_biotype "protein_coding"; transcript_name "Fkrp-202"; transcript_source "ensembl"; transcript_biotype "protein_coding"; exon_id "ENSRNOE00000641602"; exon_version "2";
1	ensembl	five_prime_utr	86614106	86614188	0	-	.	gene_id "ENSRNOG00000016055"; gene_version "6"; transcript_id "ENSRNOT00000115713"; transcript_version "2"; gene_name "Fkrp"; gene_source "ensembl"; gene_biotype "protein_coding"; transcript_name "Fkrp-202"; transcript_source "ensembl"; transcript_biotype "protein_coding";
1	ensembl	exon	86614840	86614990	0	-	.	gene_id "ENSRNOG00000016055"; gene_version "6"; transcript_id "ENSRNOT00000021586"; transcript_version "6"; exon_number "1"; gene_name "Fkrp"; gene_source "ensembl"; gene_biotype "protein_coding"; transcript_name "Fkrp-201"; transcript_source "ensembl"; transcript_biotype "protein_coding"; exon_id "ENSRNOE00000674146"; exon_version "1";
1	ensembl	five_prime_utr	86614840	86614990	0	-	.	gene_id "ENSRNOG00000016055"; gene_version "6"; transcript_id "ENSRNOT00000021586"; transcript_version "6"; gene_name "Fkrp"; gene_source "ensembl"; gene_biotype "protein_coding"; transcript_name "Fkrp-201"; transcript_source "ensembl"; transcript_biotype "protein_coding";
1	ensembl	exon	86614991	86616809	0	-	.	gene_id "ENSRNOG00000016055"; gene_version "6"; transcript_id "ENSRNOT00000138144"; transcript_version "1"; exon_number "1"; gene_name "Fkrp"; gene_source "ensembl"; gene_biotype "protein_coding"; transcript_name "Fkrp-205"; transcript_source "ensembl"; transcript_biotype "protein_coding"; exon_id "ENSRNOE00000745470"; exon_version "1";
1	ensembl	five_prime_utr	86614991	86616809	0	-	.	gene_id "ENSRNOG00000016055"; gene_version "6"; transcript_id "ENSRNOT00000138144"; transcript_version "1"; gene_name "Fkrp"; gene_source "ensembl"; gene_biotype "protein_coding"; transcript_name "Fkrp-205"; transcript_source "ensembl"; transcript_biotype "protein_coding";
1	ensembl	exon	86614991	86618885	0	-	.	gene_id "ENSRNOG00000016055"; gene_version "6"; transcript_id "ENSRNOT00000122349"; transcript_version "1"; exon_number "1"; gene_name "Fkrp"; gene_source "ensembl"; gene_biotype "protein_coding"; transcript_name "Fkrp-203"; transcript_source "ensembl"; transcript_biotype "protein_coding"; exon_id "ENSRNOE00000789980"; exon_version "1";
1	ensembl	five_prime_utr	86614991	86618885	0	-	.	gene_id "ENSRNOG00000016055"; gene_version "6"; transcript_id "ENSRNOT00000122349"; transcript_version "1"; gene_name "Fkrp"; gene_source "ensembl"; gene_biotype "protein_coding"; transcript_name "Fkrp-203"; transcript_source "ensembl"; transcript_biotype "protein_coding";
1	ensembl	exon	86614991	86627257	0	-	.	gene_id "ENSRNOG00000016055"; gene_version "6"; transcript_id "ENSRNOT00000124220"; transcript_version "1"; exon_number "1"; gene_name "Fkrp"; gene_source "ensembl"; gene_biotype "protein_coding"; transcript_name "Fkrp-204"; transcript_source "ensembl"; transcript_biotype "protein_coding"; exon_id "ENSRNOE00000776471"; exon_version "1"; tag "Ensembl_canonical";
1	ensembl	five_prime_utr	86614991	86627257	0	-	.	gene_id "ENSRNOG00000016055"; gene_version "6"; transcript_id "ENSRNOT00000124220"; transcript_version "1"; gene_name "Fkrp"; gene_source "ensembl"; gene_biotype "protein_coding"; transcript_name "Fkrp-204"; transcript_source "ensembl"; transcript_biotype "protein_coding"; tag "Ensembl_canonical";
1	ensembl	exon	86717321	86717608	0	-	.	gene_id "ENSRNOG00000016770"; gene_version "7"; transcript_id "ENSRNOT00000022603"; transcript_version "7"; exon_number "6"; gene_name "Calm3"; gene_source "ensembl"; gene_biotype "protein_coding"; transcript_name "Calm3-201"; transcript_source "ensembl"; transcript_biotype "protein_coding"; exon_id "ENSRNOE00000437380"; exon_version "3";
1	ensembl	three_prime_utr	86717321	86717608	0	-	.	gene_id "ENSRNOG00000016770"; gene_version "7"; transcript_id "ENSRNOT00000022603"; transcript_version "7"; gene_name "Calm3"; gene_source "ensembl"; gene_biotype "protein_coding"; transcript_name "Calm3-201"; transcript_source "ensembl"; transcript_biotype "protein_coding";
1	ensembl	exon	86717321	86717608	0	-	.	gene_id "ENSRNOG00000016770"; gene_version "7"; transcript_id "ENSRNOT00000124429"; transcript_version "1"; exon_number "7"; gene_name "Calm3"; gene_source "ensembl"; gene_biotype "protein_coding"; transcript_name "Calm3-202"; transcript_source "ensembl"; transcript_biotype "protein_coding"; exon_id "ENSRNOE00000437380"; exon_version "3"; tag "Ensembl_canonical";
1	ensembl	three_prime_utr	86717321	86717608	0	-	.	gene_id "ENSRNOG00000016770"; gene_version "7"; transcript_id "ENSRNOT00000124429"; transcript_version "1"; gene_name "Calm3"; gene_source "ensembl"; gene_biotype "protein_coding"; transcript_name "Calm3-202"; transcript_source "ensembl"; transcript_biotype "protein_coding"; tag "Ensembl_canonical";
1	ensembl	transcript	86717321	86725859	0	-	.	gene_id "ENSRNOG00000016770"; gene_version "7"; transcript_id "ENSRNOT00000022603"; transcript_version "7"; gene_name "Calm3"; gene_source "ensembl"; gene_biotype "protein_coding"; transcript_name "Calm3-201"; transcript_source "ensembl"; transcript_biotype "protein_coding";
1	ensembl	gene	86717321	86725960	0	-	.	gene_id "ENSRNOG00000016770"; gene_version "7"; gene_name "Calm3"; gene_source "ensembl"; gene_biotype "protein_coding";
1	ensembl	transcript	86717321	86725960	0	-	.	gene_id "ENSRNOG00000016770"; gene_version "7"; transcript_id "ENSRNOT00000124429"; transcript_version "1"; gene_name "Calm3"; gene_source "ensembl"; gene_biotype "protein_coding"; transcript_name "Calm3-202"; transcript_source "ensembl"; transcript_biotype "protein_coding"; tag "Ensembl_canonical";
1	ensembl	three_prime_utr	86718627	86718899	0	-	.	gene_id "ENSRNOG00000016770"; gene_version "7"; transcript_id "ENSRNOT00000022603"; transcript_version "7"; gene_name "Calm3"; gene_source "ensembl"; gene_biotype "protein_coding"; transcript_name "Calm3-201"; transcript_source "ensembl"; transcript_biotype "protein_coding";
1	ensembl	three_prime_utr	86718627	86718899	0	-	.	gene_id "ENSRNOG00000016770"; gene_version "7"; transcript_id "ENSRNOT00000124429"; transcript_version "1"; gene_name "Calm3"; gene_source "ensembl"; gene_biotype "protein_coding"; transcript_name "Calm3-202"; transcript_source "ensembl"; transcript_biotype "protein_coding"; tag "Ensembl_canonical";
1	ensembl	exon	86718627	86718928	0	-	.	gene_id "ENSRNOG00000016770"; gene_version "7"; transcript_id "ENSRNOT00000022603"; transcript_version "7"; exon_number "5"; gene_name "Calm3"; gene_source "ensembl"; gene_biotype "protein_coding"; transcript_name "Calm3-201"; transcript_source "ensembl"; transcript_biotype "protein_coding"; exon_id "ENSRNOE00000161097"; exon_version "6";
1	ensembl	exon	86718627	86718928	0	-	.	gene_id "ENSRNOG00000016770"; gene_version "7"; transcript_id "ENSRNOT00000124429"; transcript_version "1"; exon_number "6"; gene_name "Calm3"; gene_source "ensembl"; gene_biotype "protein_coding"; transcript_name "Calm3-202"; transcript_source "ensembl"; transcript_biotype "protein_coding"; exon_id "ENSRNOE00000161097"; exon_version "6"; tag "Ensembl_canonical";
1	ensembl	stop_codon	86718900	86718902	0	-	0	gene_id "ENSRNOG00000016770"; gene_version "7"; transcript_id "ENSRNOT00000022603"; transcript_version "7"; exon_number "5"; gene_name "Calm3"; gene_source "ensembl"; gene_biotype "protein_coding"; transcript_name "Calm3-201"; transcript_source "ensembl"; transcript_biotype "protein_coding";
1	ensembl	stop_codon	86718900	86718902	0	-	0	gene_id "ENSRNOG00000016770"; gene_version "7"; transcript_id "ENSRNOT00000124429"; transcript_version "1"; exon_number "6"; gene_name "Calm3"; gene_source "ensembl"; gene_biotype "protein_coding"; transcript_name "Calm3-202"; transcript_source "ensembl"; transcript_biotype "protein_coding"; tag "Ensembl_canonical";
1	ensembl	CDS	86718903	86718928	0	-	2	gene_id "ENSRNOG00000016770"; gene_version "7"; transcript_id "ENSRNOT00000022603"; transcript_version "7"; exon_number "5"; gene_name "Calm3"; gene_source "ensembl"; gene_biotype "protein_coding"; transcript_name "Calm3-201"; transcript_source "ensembl"; transcript_biotype "protein_coding"; protein_id "ENSRNOP00000022603"; protein_version "7";
1	ensembl	CDS	86718903	86718928	0	-	2	gene_id "ENSRNOG00000016770"; gene_version "7"; transcript_id "ENSRNOT00000124429"; transcript_version "1"; exon_number "6"; gene_name "Calm3"; gene_source "ensembl"; gene_biotype "protein_coding"; transcript_name "Calm3-202"; transcript_source "ensembl"; transcript_biotype "protein_coding"; protein_id "ENSRNOP00000103420"; protein_version "1"; tag "Ensembl_canonical";
1	ensembl	exon	86719018	86719153	0	-	.	gene_id "ENSRNOG00000016770"; gene_version "7"; transcript_id "ENSRNOT00000022603"; transcript_version "7"; exon_number "4"; gene_name "Calm3"; gene_source "ensembl"; gene_biotype "protein_coding"; transcript_name "Calm3-201"; transcript_source "ensembl"; transcript_biotype "protein_coding"; exon_id "ENSRNOE00000294358"; exon_version "1";
1	ensembl	CDS	86719018	86719153	0	-	0	gene_id "ENSRNOG00000016770"; gene_version "7"; transcript_id "ENSRNOT00000022603"; transcript_version "7"; exon_number "4"; gene_name "Calm3"; gene_source "ensembl"; gene_biotype "protein_coding"; transcript_name "Calm3-201"; transcript_source "ensembl"; transcript_biotype "protein_coding"; protein_id "ENSRNOP00000022603"; protein_version "7";
1	ensembl	exon	86719018	86719153	0	-	.	gene_id "ENSRNOG00000016770"; gene_version "7"; transcript_id "ENSRNOT00000124429"; transcript_version "1"; exon_number "5"; gene_name "Calm3"; gene_source "ensembl"; gene_biotype "protein_coding"; transcript_name "Calm3-202"; transcript_source "ensembl"; transcript_biotype "protein_coding"; exon_id "ENSRNOE00000294358"; exon_version "1"; tag "Ensembl_canonical";
1	ensembl	CDS	86719018	86719153	0	-	0	gene_id "ENSRNOG00000016770"; gene_version "7"; transcript_id "ENSRNOT00000124429"; transcript_version "1"; exon_number "5"; gene_name "Calm3"; gene_source "ensembl"; gene_biotype "protein_coding"; transcript_name "Calm3-202"; transcript_source "ensembl"; transcript_biotype "protein_coding"; protein_id "ENSRNOP00000103420"; protein_version "1"; tag "Ensembl_canonical";
1	ensembl	exon	86719292	86719398	0	-	.	gene_id "ENSRNOG00000016770"; gene_version "7"; transcript_id "ENSRNOT00000022603"; transcript_version "7"; exon_number "3"; gene_name "Calm3"; gene_source "ensembl"; gene_biotype "protein_coding"; transcript_name "Calm3-201"; transcript_source "ensembl"; transcript_biotype "protein_coding"; exon_id "ENSRNOE00000316778"; exon_version "1";
1	ensembl	CDS	86719292	86719398	0	-	2	gene_id "ENSRNOG00000016770"; gene_version "7"; transcript_id "ENSRNOT00000022603"; transcript_version "7"; exon_number "3"; gene_name "Calm3"; gene_source "ensembl"; gene_biotype "protein_coding"; transcript_name "Calm3-201"; transcript_source "ensembl"; transcript_biotype "protein_coding"; protein_id "ENSRNOP00000022603"; protein_version "7";
1	ensembl	exon	86719292	86719398	0	-	.	gene_id "ENSRNOG00000016770"; gene_version "7"; transcript_id "ENSRNOT00000124429"; transcript_version "1"; exon_number "4"; gene_name "Calm3"; gene_source "ensembl"; gene_biotype "protein_coding"; transcript_name "Calm3-202"; transcript_source "ensembl"; transcript_biotype "protein_coding"; exon_id "ENSRNOE00000316778"; exon_version "1"; tag "Ensembl_canonical";
1	ensembl	CDS	86719292	86719398	0	-	2	gene_id "ENSRNOG00000016770"; gene_version "7"; transcript_id "ENSRNOT00000124429"; transcript_version "1"; exon_number "4"; gene_name "Calm3"; gene_source "ensembl"; gene_biotype "protein_coding"; transcript_name "Calm3-202"; transcript_source "ensembl"; transcript_biotype "protein_coding"; protein_id "ENSRNOP00000103420"; protein_version "1"; tag "Ensembl_canonical";
1	ensembl	exon	86719486	86719629	0	-	.	gene_id "ENSRNOG00000016770"; gene_version "7"; transcript_id "ENSRNOT00000124429"; transcript_version "1"; exon_number "3"; gene_name "Calm3"; gene_source "ensembl"; gene_biotype "protein_coding"; transcript_name "Calm3-202"; transcript_source "ensembl"; transcript_biotype "protein_coding"; exon_id "ENSRNOE00000770795"; exon_version "1"; tag "Ensembl_canonical";
1	ensembl	CDS	86719486	86719629	0	-	2	gene_id "ENSRNOG00000016770"; gene_version "7"; transcript_id "ENSRNOT00000124429"; transcript_version "1"; exon_number "3"; gene_name "Calm3"; gene_source "ensembl"; gene_biotype "protein_coding"; transcript_name "Calm3-202"; transcript_source "ensembl"; transcript_biotype "protein_coding"; protein_id "ENSRNOP00000103420"; protein_version "1"; tag "Ensembl_canonical";
1	ensembl	exon	86719486	86719637	0	-	.	gene_id "ENSRNOG00000016770"; gene_version "7"; transcript_id "ENSRNOT00000022603"; transcript_version "7"; exon_number "2"; gene_name "Calm3"; gene_source "ensembl"; gene_biotype "protein_coding"; transcript_name "Calm3-201"; transcript_source "ensembl"; transcript_biotype "protein_coding"; exon_id "ENSRNOE00000809335"; exon_version "1";
1	ensembl	CDS	86719486	86719637	0	-	1	gene_id "ENSRNOG00000016770"; gene_version "7"; transcript_id "ENSRNOT00000022603"; transcript_version "7"; exon_number "2"; gene_name "Calm3"; gene_source "ensembl"; gene_biotype "protein_coding"; transcript_name "Calm3-201"; transcript_source "ensembl"; transcript_biotype "protein_coding"; protein_id "ENSRNOP00000022603"; protein_version "7";
1	ensembl	exon	86721824	86721854	0	-	.	gene_id "ENSRNOG00000016770"; gene_version "7"; transcript_id "ENSRNOT00000124429"; transcript_version "1"; exon_number "2"; gene_name "Calm3"; gene_source "ensembl"; gene_biotype "protein_coding"; transcript_name "Calm3-202"; transcript_source "ensembl"; transcript_biotype "protein_coding"; exon_id "ENSRNOE00000776668"; exon_version "1"; tag "Ensembl_canonical";
1	ensembl	CDS	86721824	86721854	0	-	0	gene_id "ENSRNOG00000016770"; gene_version "7"; transcript_id "ENSRNOT00000124429"; transcript_version "1"; exon_number "2"; gene_name "Calm3"; gene_source "ensembl"; gene_biotype "protein_coding"; transcript_name "Calm3-202"; transcript_source "ensembl"; transcript_biotype "protein_coding"; protein_id "ENSRNOP00000103420"; protein_version "1"; tag "Ensembl_canonical";
1	ensembl	exon	86725834	86725859	0	-	.	gene_id "ENSRNOG00000016770"; gene_version "7"; transcript_id "ENSRNOT00000022603"; transcript_version "7"; exon_number "1"; gene_name "Calm3"; gene_source "ensembl"; gene_biotype "protein_coding"; transcript_name "Calm3-201"; transcript_source "ensembl"; transcript_biotype "protein_coding"; exon_id "ENSRNOE00000789061"; exon_version "1";
1	ensembl	CDS	86725834	86725859	0	-	0	gene_id "ENSRNOG00000016770"; gene_version "7"; transcript_id "ENSRNOT00000022603"; transcript_version "7"; exon_number "1"; gene_name "Calm3"; gene_source "ensembl"; gene_biotype "protein_coding"; transcript_name "Calm3-201"; transcript_source "ensembl"; transcript_biotype "protein_coding"; protein_id "ENSRNOP00000022603"; protein_version "7";
1	ensembl	start_codon	86725857	86725859	0	-	0	gene_id "ENSRNOG00000016770"; gene_version "7"; transcript_id "ENSRNOT00000022603"; transcript_version "7"; exon_number "1"; gene_name "Calm3"; gene_source "ensembl"; gene_biotype "protein_coding"; transcript_name "Calm3-201"; transcript_source "ensembl"; transcript_biotype "protein_coding";
1	ensembl	CDS	86725857	86725859	0	-	0	gene_id "ENSRNOG00000016770"; gene_version "7"; transcript_id "ENSRNOT00000124429"; transcript_version "1"; exon_number "1"; gene_name "Calm3"; gene_source "ensembl"; gene_biotype "protein_coding"; transcript_name "Calm3-202"; transcript_source "ensembl"; transcript_biotype "protein_coding"; protein_id "ENSRNOP00000103420"; protein_version "1"; tag "Ensembl_canonical";
1	ensembl	start_codon	86725857	86725859	0	-	0	gene_id "ENSRNOG00000016770"; gene_version "7"; transcript_id "ENSRNOT00000124429"; transcript_version "1"; exon_number "1"; gene_name "Calm3"; gene_source "ensembl"; gene_biotype "protein_coding"; transcript_name "Calm3-202"; transcript_source "ensembl"; transcript_biotype "protein_coding"; tag "Ensembl_canonical";
1	ensembl	exon	86725857	86725960	0	-	.	gene_id "ENSRNOG00000016770"; gene_version "7"; transcript_id "ENSRNOT00000124429"; transcript_version "1"; exon_number "1"; gene_name "Calm3"; gene_source "ensembl"; gene_biotype "protein_coding"; transcript_name "Calm3-202"; transcript_source "ensembl"; transcript_biotype "protein_coding"; exon_id "ENSRNOE00000696104"; exon_version "1"; tag "Ensembl_canonical";
1	ensembl	five_prime_utr	86725860	86725960	0	-	.	gene_id "ENSRNOG00000016770"; gene_version "7"; transcript_id "ENSRNOT00000124429"; transcript_version "1"; gene_name "Calm3"; gene_source "ensembl"; gene_biotype "protein_coding"; transcript_name "Calm3-202"; transcript_source "ensembl"; transcript_biotype "protein_coding"; tag "Ensembl_canonical";
1	sraer114_es	exon	86785473	86785573	0.128534713718987	-	.	gene_id "sraer114_gene_42666"; transcript_id "sraer114_gene_42666_tx_3"; exon_id "1_86785473_86785573_-"; exonnum "5"; txlen "828";
1	sraer114_mid	exon	86787060	86787198	0.128534713718987	-	.	gene_id "sraer114_gene_42666"; transcript_id "sraer114_gene_42666_tx_3"; exon_id "1_86787060_86787198_-"; exonnum "4"; txlen "828";
1	sraer114_mid	exon	86787799	86787896	0.128534713718987	-	.	gene_id "sraer114_gene_42666"; transcript_id "sraer114_gene_42666_tx_3"; exon_id "1_86787799_86787896_-"; exonnum "3"; txlen "828";
1	sraer114_mid	exon	86788661	86788934	0.128534713718987	-	.	gene_id "sraer114_gene_42666"; transcript_id "sraer114_gene_42666_tx_3"; exon_id "1_86788661_86788934_-"; exonnum "2"; txlen "828";
1	sraer114_es	exon	86789121	86789416	0.950950495207082	-	.	gene_id "sraer114_gene_42666"; transcript_id "sraer114_gene_42666_tx_1"; exon_id "1_86789121_86789416_-"; exonnum "2"; txlen "512";
1	sraer114_ss	exon	86789831	86790046	0.950950495207082	-	.	gene_id "sraer114_gene_42666"; transcript_id "sraer114_gene_42666_tx_1"; exon_id "1_86789831_86790046_-"; exonnum "1"; txlen "512";
1	sraer114_ss	exon	86789831	86790046	0.128534713718987	-	.	gene_id "sraer114_gene_42666"; transcript_id "sraer114_gene_42666_tx_3"; exon_id "1_86789831_86790046_-"; exonnum "1"; txlen "828";
1	sraer114_es	exon	86792942	86793351	0.995156699202338	-	.	gene_id "sraer114_gene_55396"; transcript_id "sraer114_gene_55396_tx_2"; exon_id "1_86792942_86793351_-"; exonnum "2"; txlen "553";
1	sraer114_ss	exon	86796935	86797077	0.995156699202338	-	.	gene_id "sraer114_gene_55396"; transcript_id "sraer114_gene_55396_tx_2"; exon_id "1_86796935_86797077_-"; exonnum "1"; txlen "553";
1	ensembl	three_prime_utr	86818297	86818757	0	-	.	gene_id "ENSRNOG00000016907"; gene_version "7"; transcript_id "ENSRNOT00000096185"; transcript_version "2"; gene_name "Ppp5c"; gene_source "ensembl"; gene_biotype "protein_coding"; transcript_name "Ppp5c-202"; transcript_source "ensembl"; transcript_biotype "protein_coding";
1	ensembl	three_prime_utr	86818297	86818757	0	-	.	gene_id "ENSRNOG00000016907"; gene_version "7"; transcript_id "ENSRNOT00000023078"; transcript_version "7"; gene_name "Ppp5c"; gene_source "ensembl"; gene_biotype "protein_coding"; transcript_name "Ppp5c-201"; transcript_source "ensembl"; transcript_biotype "protein_coding"; tag "Ensembl_canonical";
1	ensembl	exon	86818297	86818820	0	-	.	gene_id "ENSRNOG00000016907"; gene_version "7"; transcript_id "ENSRNOT00000096185"; transcript_version "2"; exon_number "14"; gene_name "Ppp5c"; gene_source "ensembl"; gene_biotype "protein_coding"; transcript_name "Ppp5c-202"; transcript_source "ensembl"; transcript_biotype "protein_coding"; exon_id "ENSRNOE00000260611"; exon_version "6";
1	ensembl	exon	86818297	86818820	0	-	.	gene_id "ENSRNOG00000016907"; gene_version "7"; transcript_id "ENSRNOT00000023078"; transcript_version "7"; exon_number "13"; gene_name "Ppp5c"; gene_source "ensembl"; gene_biotype "protein_coding"; transcript_name "Ppp5c-201"; transcript_source "ensembl"; transcript_biotype "protein_coding"; exon_id "ENSRNOE00000260611"; exon_version "6"; tag "Ensembl_canonical";
1	ensembl	transcript	86818297	86842532	0	-	.	gene_id "ENSRNOG00000016907"; gene_version "7"; transcript_id "ENSRNOT00000096185"; transcript_version "2"; gene_name "Ppp5c"; gene_source "ensembl"; gene_biotype "protein_coding"; transcript_name "Ppp5c-202"; transcript_source "ensembl"; transcript_biotype "protein_coding";
1	ensembl	gene	86818297	86842950	0	-	.	gene_id "ENSRNOG00000016907"; gene_version "7"; gene_name "Ppp5c"; gene_source "ensembl"; gene_biotype "protein_coding";
1	ensembl	transcript	86818297	86842950	0	-	.	gene_id "ENSRNOG00000016907"; gene_version "7"; transcript_id "ENSRNOT00000023078"; transcript_version "7"; gene_name "Ppp5c"; gene_source "ensembl"; gene_biotype "protein_coding"; transcript_name "Ppp5c-201"; transcript_source "ensembl"; transcript_biotype "protein_coding"; tag "Ensembl_canonical";
1	ensembl	stop_codon	86818758	86818760	0	-	0	gene_id "ENSRNOG00000016907"; gene_version "7"; transcript_id "ENSRNOT00000096185"; transcript_version "2"; exon_number "14"; gene_name "Ppp5c"; gene_source "ensembl"; gene_biotype "protein_coding"; transcript_name "Ppp5c-202"; transcript_source "ensembl"; transcript_biotype "protein_coding";
1	ensembl	stop_codon	86818758	86818760	0	-	0	gene_id "ENSRNOG00000016907"; gene_version "7"; transcript_id "ENSRNOT00000023078"; transcript_version "7"; exon_number "13"; gene_name "Ppp5c"; gene_source "ensembl"; gene_biotype "protein_coding"; transcript_name "Ppp5c-201"; transcript_source "ensembl"; transcript_biotype "protein_coding"; tag "Ensembl_canonical";
1	ensembl	CDS	86818761	86818820	0	-	0	gene_id "ENSRNOG00000016907"; gene_version "7"; transcript_id "ENSRNOT00000096185"; transcript_version "2"; exon_number "14"; gene_name "Ppp5c"; gene_source "ensembl"; gene_biotype "protein_coding"; transcript_name "Ppp5c-202"; transcript_source "ensembl"; transcript_biotype "protein_coding"; protein_id "ENSRNOP00000079064"; protein_version "1";
1	ensembl	CDS	86818761	86818820	0	-	0	gene_id "ENSRNOG00000016907"; gene_version "7"; transcript_id "ENSRNOT00000023078"; transcript_version "7"; exon_number "13"; gene_name "Ppp5c"; gene_source "ensembl"; gene_biotype "protein_coding"; transcript_name "Ppp5c-201"; transcript_source "ensembl"; transcript_biotype "protein_coding"; protein_id "ENSRNOP00000023078"; protein_version "4"; tag "Ensembl_canonical";
1	ensembl	exon	86818909	86818990	0	-	.	gene_id "ENSRNOG00000016907"; gene_version "7"; transcript_id "ENSRNOT00000096185"; transcript_version "2"; exon_number "13"; gene_name "Ppp5c"; gene_source "ensembl"; gene_biotype "protein_coding"; transcript_name "Ppp5c-202"; transcript_source "ensembl"; transcript_biotype "protein_coding"; exon_id "ENSRNOE00000164157"; exon_version "1";
1	ensembl	CDS	86818909	86818990	0	-	1	gene_id "ENSRNOG00000016907"; gene_version "7"; transcript_id "ENSRNOT00000096185"; transcript_version "2"; exon_number "13"; gene_name "Ppp5c"; gene_source "ensembl"; gene_biotype "protein_coding"; transcript_name "Ppp5c-202"; transcript_source "ensembl"; transcript_biotype "protein_coding"; protein_id "ENSRNOP00000079064"; protein_version "1";
1	ensembl	exon	86818909	86818990	0	-	.	gene_id "ENSRNOG00000016907"; gene_version "7"; transcript_id "ENSRNOT00000023078"; transcript_version "7"; exon_number "12"; gene_name "Ppp5c"; gene_source "ensembl"; gene_biotype "protein_coding"; transcript_name "Ppp5c-201"; transcript_source "ensembl"; transcript_biotype "protein_coding"; exon_id "ENSRNOE00000164157"; exon_version "1"; tag "Ensembl_canonical";
1	ensembl	CDS	86818909	86818990	0	-	1	gene_id "ENSRNOG00000016907"; gene_version "7"; transcript_id "ENSRNOT00000023078"; transcript_version "7"; exon_number "12"; gene_name "Ppp5c"; gene_source "ensembl"; gene_biotype "protein_coding"; transcript_name "Ppp5c-201"; transcript_source "ensembl"; transcript_biotype "protein_coding"; protein_id "ENSRNOP00000023078"; protein_version "4"; tag "Ensembl_canonical";
1	ensembl	exon	86819646	86819824	0	-	.	gene_id "ENSRNOG00000016907"; gene_version "7"; transcript_id "ENSRNOT00000096185"; transcript_version "2"; exon_number "12"; gene_name "Ppp5c"; gene_source "ensembl"; gene_biotype "protein_coding"; transcript_name "Ppp5c-202"; transcript_source "ensembl"; transcript_biotype "protein_coding"; exon_id "ENSRNOE00000163961"; exon_version "1";
1	ensembl	CDS	86819646	86819824	0	-	0	gene_id "ENSRNOG00000016907"; gene_version "7"; transcript_id "ENSRNOT00000096185"; transcript_version "2"; exon_number "12"; gene_name "Ppp5c"; gene_source "ensembl"; gene_biotype "protein_coding"; transcript_name "Ppp5c-202"; transcript_source "ensembl"; transcript_biotype "protein_coding"; protein_id "ENSRNOP00000079064"; protein_version "1";
1	ensembl	exon	86819646	86819824	0	-	.	gene_id "ENSRNOG00000016907"; gene_version "7"; transcript_id "ENSRNOT00000023078"; transcript_version "7"; exon_number "11"; gene_name "Ppp5c"; gene_source "ensembl"; gene_biotype "protein_coding"; transcript_name "Ppp5c-201"; transcript_source "ensembl"; transcript_biotype "protein_coding"; exon_id "ENSRNOE00000163961"; exon_version "1"; tag "Ensembl_canonical";
1	ensembl	CDS	86819646	86819824	0	-	0	gene_id "ENSRNOG00000016907"; gene_version "7"; transcript_id "ENSRNOT00000023078"; transcript_version "7"; exon_number "11"; gene_name "Ppp5c"; gene_source "ensembl"; gene_biotype "protein_coding"; transcript_name "Ppp5c-201"; transcript_source "ensembl"; transcript_biotype "protein_coding"; protein_id "ENSRNOP00000023078"; protein_version "4"; tag "Ensembl_canonical";
1	ensembl	exon	86819873	86819882	0	-	.	gene_id "ENSRNOG00000016907"; gene_version "7"; transcript_id "ENSRNOT00000096185"; transcript_version "2"; exon_number "11"; gene_name "Ppp5c"; gene_source "ensembl"; gene_biotype "protein_coding"; transcript_name "Ppp5c-202"; transcript_source "ensembl"; transcript_biotype "protein_coding"; exon_id "ENSRNOE00000777296"; exon_version "1";
1	ensembl	CDS	86819873	86819882	0	-	1	gene_id "ENSRNOG00000016907"; gene_version "7"; transcript_id "ENSRNOT00000096185"; transcript_version "2"; exon_number "11"; gene_name "Ppp5c"; gene_source "ensembl"; gene_biotype "protein_coding"; transcript_name "Ppp5c-202"; transcript_source "ensembl"; transcript_biotype "protein_coding"; protein_id "ENSRNOP00000079064"; protein_version "1";
1	ensembl	exon	86819917	86819957	0	-	.	gene_id "ENSRNOG00000016907"; gene_version "7"; transcript_id "ENSRNOT00000023078"; transcript_version "7"; exon_number "10"; gene_name "Ppp5c"; gene_source "ensembl"; gene_biotype "protein_coding"; transcript_name "Ppp5c-201"; transcript_source "ensembl"; transcript_biotype "protein_coding"; exon_id "ENSRNOE00000163775"; exon_version "1"; tag "Ensembl_canonical";
1	ensembl	CDS	86819917	86819957	0	-	2	gene_id "ENSRNOG00000016907"; gene_version "7"; transcript_id "ENSRNOT00000023078"; transcript_version "7"; exon_number "10"; gene_name "Ppp5c"; gene_source "ensembl"; gene_biotype "protein_coding"; transcript_name "Ppp5c-201"; transcript_source "ensembl"; transcript_biotype "protein_coding"; protein_id "ENSRNOP00000023078"; protein_version "4"; tag "Ensembl_canonical";
1	ensembl	exon	86819939	86819957	0	-	.	gene_id "ENSRNOG00000016907"; gene_version "7"; transcript_id "ENSRNOT00000096185"; transcript_version "2"; exon_number "10"; gene_name "Ppp5c"; gene_source "ensembl"; gene_biotype "protein_coding"; transcript_name "Ppp5c-202"; transcript_source "ensembl"; transcript_biotype "protein_coding"; exon_id "ENSRNOE00000742738"; exon_version "1";
1	ensembl	CDS	86819939	86819957	0	-	2	gene_id "ENSRNOG00000016907"; gene_version "7"; transcript_id "ENSRNOT00000096185"; transcript_version "2"; exon_number "10"; gene_name "Ppp5c"; gene_source "ensembl"; gene_biotype "protein_coding"; transcript_name "Ppp5c-202"; transcript_source "ensembl"; transcript_biotype "protein_coding"; protein_id "ENSRNOP00000079064"; protein_version "1";
1	ensembl	exon	86820601	86820688	0	-	.	gene_id "ENSRNOG00000016907"; gene_version "7"; transcript_id "ENSRNOT00000096185"; transcript_version "2"; exon_number "9"; gene_name "Ppp5c"; gene_source "ensembl"; gene_biotype "protein_coding"; transcript_name "Ppp5c-202"; transcript_source "ensembl"; transcript_biotype "protein_coding"; exon_id "ENSRNOE00000163584"; exon_version "1";
1	ensembl	CDS	86820601	86820688	0	-	0	gene_id "ENSRNOG00000016907"; gene_version "7"; transcript_id "ENSRNOT00000096185"; transcript_version "2"; exon_number "9"; gene_name "Ppp5c"; gene_source "ensembl"; gene_biotype "protein_coding"; transcript_name "Ppp5c-202"; transcript_source "ensembl"; transcript_biotype "protein_coding"; protein_id "ENSRNOP00000079064"; protein_version "1";
1	ensembl	exon	86820601	86820688	0	-	.	gene_id "ENSRNOG00000016907"; gene_version "7"; transcript_id "ENSRNOT00000023078"; transcript_version "7"; exon_number "9"; gene_name "Ppp5c"; gene_source "ensembl"; gene_biotype "protein_coding"; transcript_name "Ppp5c-201"; transcript_source "ensembl"; transcript_biotype "protein_coding"; exon_id "ENSRNOE00000163584"; exon_version "1"; tag "Ensembl_canonical";
1	ensembl	CDS	86820601	86820688	0	-	0	gene_id "ENSRNOG00000016907"; gene_version "7"; transcript_id "ENSRNOT00000023078"; transcript_version "7"; exon_number "9"; gene_name "Ppp5c"; gene_source "ensembl"; gene_biotype "protein_coding"; transcript_name "Ppp5c-201"; transcript_source "ensembl"; transcript_biotype "protein_coding"; protein_id "ENSRNOP00000023078"; protein_version "4"; tag "Ensembl_canonical";
1	ensembl	exon	86820858	86821000	0	-	.	gene_id "ENSRNOG00000016907"; gene_version "7"; transcript_id "ENSRNOT00000096185"; transcript_version "2"; exon_number "8"; gene_name "Ppp5c"; gene_source "ensembl"; gene_biotype "protein_coding"; transcript_name "Ppp5c-202"; transcript_source "ensembl"; transcript_biotype "protein_coding"; exon_id "ENSRNOE00000163398"; exon_version "1";
1	ensembl	CDS	86820858	86821000	0	-	2	gene_id "ENSRNOG00000016907"; gene_version "7"; transcript_id "ENSRNOT00000096185"; transcript_version "2"; exon_number "8"; gene_name "Ppp5c"; gene_source "ensembl"; gene_biotype "protein_coding"; transcript_name "Ppp5c-202"; transcript_source "ensembl"; transcript_biotype "protein_coding"; protein_id "ENSRNOP00000079064"; protein_version "1";
1	ensembl	exon	86820858	86821000	0	-	.	gene_id "ENSRNOG00000016907"; gene_version "7"; transcript_id "ENSRNOT00000023078"; transcript_version "7"; exon_number "8"; gene_name "Ppp5c"; gene_source "ensembl"; gene_biotype "protein_coding"; transcript_name "Ppp5c-201"; transcript_source "ensembl"; transcript_biotype "protein_coding"; exon_id "ENSRNOE00000163398"; exon_version "1"; tag "Ensembl_canonical";
1	ensembl	CDS	86820858	86821000	0	-	2	gene_id "ENSRNOG00000016907"; gene_version "7"; transcript_id "ENSRNOT00000023078"; transcript_version "7"; exon_number "8"; gene_name "Ppp5c"; gene_source "ensembl"; gene_biotype "protein_coding"; transcript_name "Ppp5c-201"; transcript_source "ensembl"; transcript_biotype "protein_coding"; protein_id "ENSRNOP00000023078"; protein_version "4"; tag "Ensembl_canonical";
1	ensembl	exon	86821479	86821584	0	-	.	gene_id "ENSRNOG00000016907"; gene_version "7"; transcript_id "ENSRNOT00000096185"; transcript_version "2"; exon_number "7"; gene_name "Ppp5c"; gene_source "ensembl"; gene_biotype "protein_coding"; transcript_name "Ppp5c-202"; transcript_source "ensembl"; transcript_biotype "protein_coding"; exon_id "ENSRNOE00000163220"; exon_version "1";
1	ensembl	CDS	86821479	86821584	0	-	0	gene_id "ENSRNOG00000016907"; gene_version "7"; transcript_id "ENSRNOT00000096185"; transcript_version "2"; exon_number "7"; gene_name "Ppp5c"; gene_source "ensembl"; gene_biotype "protein_coding"; transcript_name "Ppp5c-202"; transcript_source "ensembl"; transcript_biotype "protein_coding"; protein_id "ENSRNOP00000079064"; protein_version "1";
1	ensembl	exon	86821479	86821584	0	-	.	gene_id "ENSRNOG00000016907"; gene_version "7"; transcript_id "ENSRNOT00000023078"; transcript_version "7"; exon_number "7"; gene_name "Ppp5c"; gene_source "ensembl"; gene_biotype "protein_coding"; transcript_name "Ppp5c-201"; transcript_source "ensembl"; transcript_biotype "protein_coding"; exon_id "ENSRNOE00000163220"; exon_version "1"; tag "Ensembl_canonical";
1	ensembl	CDS	86821479	86821584	0	-	0	gene_id "ENSRNOG00000016907"; gene_version "7"; transcript_id "ENSRNOT00000023078"; transcript_version "7"; exon_number "7"; gene_name "Ppp5c"; gene_source "ensembl"; gene_biotype "protein_coding"; transcript_name "Ppp5c-201"; transcript_source "ensembl"; transcript_biotype "protein_coding"; protein_id "ENSRNOP00000023078"; protein_version "4"; tag "Ensembl_canonical";
1	ensembl	exon	86822053	86822151	0	-	.	gene_id "ENSRNOG00000016907"; gene_version "7"; transcript_id "ENSRNOT00000096185"; transcript_version "2"; exon_number "6"; gene_name "Ppp5c"; gene_source "ensembl"; gene_biotype "protein_coding"; transcript_name "Ppp5c-202"; transcript_source "ensembl"; transcript_biotype "protein_coding"; exon_id "ENSRNOE00000163045"; exon_version "1";
1	ensembl	CDS	86822053	86822151	0	-	0	gene_id "ENSRNOG00000016907"; gene_version "7"; transcript_id "ENSRNOT00000096185"; transcript_version "2"; exon_number "6"; gene_name "Ppp5c"; gene_source "ensembl"; gene_biotype "protein_coding"; transcript_name "Ppp5c-202"; transcript_source "ensembl"; transcript_biotype "protein_coding"; protein_id "ENSRNOP00000079064"; protein_version "1";
1	ensembl	exon	86822053	86822151	0	-	.	gene_id "ENSRNOG00000016907"; gene_version "7"; transcript_id "ENSRNOT00000023078"; transcript_version "7"; exon_number "6"; gene_name "Ppp5c"; gene_source "ensembl"; gene_biotype "protein_coding"; transcript_name "Ppp5c-201"; transcript_source "ensembl"; transcript_biotype "protein_coding"; exon_id "ENSRNOE00000163045"; exon_version "1"; tag "Ensembl_canonical";
1	ensembl	CDS	86822053	86822151	0	-	0	gene_id "ENSRNOG00000016907"; gene_version "7"; transcript_id "ENSRNOT00000023078"; transcript_version "7"; exon_number "6"; gene_name "Ppp5c"; gene_source "ensembl"; gene_biotype "protein_coding"; transcript_name "Ppp5c-201"; transcript_source "ensembl"; transcript_biotype "protein_coding"; protein_id "ENSRNOP00000023078"; protein_version "4"; tag "Ensembl_canonical";
1	ensembl	exon	86822437	86822502	0	-	.	gene_id "ENSRNOG00000016907"; gene_version "7"; transcript_id "ENSRNOT00000096185"; transcript_version "2"; exon_number "5"; gene_name "Ppp5c"; gene_source "ensembl"; gene_biotype "protein_coding"; transcript_name "Ppp5c-202"; transcript_source "ensembl"; transcript_biotype "protein_coding"; exon_id "ENSRNOE00000162862"; exon_version "1";
1	ensembl	CDS	86822437	86822502	0	-	0	gene_id "ENSRNOG00000016907"; gene_version "7"; transcript_id "ENSRNOT00000096185"; transcript_version "2"; exon_number "5"; gene_name "Ppp5c"; gene_source "ensembl"; gene_biotype "protein_coding"; transcript_name "Ppp5c-202"; transcript_source "ensembl"; transcript_biotype "protein_coding"; protein_id "ENSRNOP00000079064"; protein_version "1";
1	ensembl	exon	86822437	86822502	0	-	.	gene_id "ENSRNOG00000016907"; gene_version "7"; transcript_id "ENSRNOT00000023078"; transcript_version "7"; exon_number "5"; gene_name "Ppp5c"; gene_source "ensembl"; gene_biotype "protein_coding"; transcript_name "Ppp5c-201"; transcript_source "ensembl"; transcript_biotype "protein_coding"; exon_id "ENSRNOE00000162862"; exon_version "1"; tag "Ensembl_canonical";
1	ensembl	CDS	86822437	86822502	0	-	0	gene_id "ENSRNOG00000016907"; gene_version "7"; transcript_id "ENSRNOT00000023078"; transcript_version "7"; exon_number "5"; gene_name "Ppp5c"; gene_source "ensembl"; gene_biotype "protein_coding"; transcript_name "Ppp5c-201"; transcript_source "ensembl"; transcript_biotype "protein_coding"; protein_id "ENSRNOP00000023078"; protein_version "4"; tag "Ensembl_canonical";
1	ensembl	exon	86824701	86824822	0	-	.	gene_id "ENSRNOG00000016907"; gene_version "7"; transcript_id "ENSRNOT00000096185"; transcript_version "2"; exon_number "4"; gene_name "Ppp5c"; gene_source "ensembl"; gene_biotype "protein_coding"; transcript_name "Ppp5c-202"; transcript_source "ensembl"; transcript_biotype "protein_coding"; exon_id "ENSRNOE00000162660"; exon_version "1";
1	ensembl	CDS	86824701	86824822	0	-	2	gene_id "ENSRNOG00000016907"; gene_version "7"; transcript_id "ENSRNOT00000096185"; transcript_version "2"; exon_number "4"; gene_name "Ppp5c"; gene_source "ensembl"; gene_biotype "protein_coding"; transcript_name "Ppp5c-202"; transcript_source "ensembl"; transcript_biotype "protein_coding"; protein_id "ENSRNOP00000079064"; protein_version "1";
1	ensembl	exon	86824701	86824822	0	-	.	gene_id "ENSRNOG00000016907"; gene_version "7"; transcript_id "ENSRNOT00000023078"; transcript_version "7"; exon_number "4"; gene_name "Ppp5c"; gene_source "ensembl"; gene_biotype "protein_coding"; transcript_name "Ppp5c-201"; transcript_source "ensembl"; transcript_biotype "protein_coding"; exon_id "ENSRNOE00000162660"; exon_version "1"; tag "Ensembl_canonical";
1	ensembl	CDS	86824701	86824822	0	-	2	gene_id "ENSRNOG00000016907"; gene_version "7"; transcript_id "ENSRNOT00000023078"; transcript_version "7"; exon_number "4"; gene_name "Ppp5c"; gene_source "ensembl"; gene_biotype "protein_coding"; transcript_name "Ppp5c-201"; transcript_source "ensembl"; transcript_biotype "protein_coding"; protein_id "ENSRNOP00000023078"; protein_version "4"; tag "Ensembl_canonical";
1	ensembl	exon	86830173	86830320	0	-	.	gene_id "ENSRNOG00000016907"; gene_version "7"; transcript_id "ENSRNOT00000096185"; transcript_version "2"; exon_number "3"; gene_name "Ppp5c"; gene_source "ensembl"; gene_biotype "protein_coding"; transcript_name "Ppp5c-202"; transcript_source "ensembl"; transcript_biotype "protein_coding"; exon_id "ENSRNOE00000162392"; exon_version "1";
1	ensembl	CDS	86830173	86830320	0	-	0	gene_id "ENSRNOG00000016907"; gene_version "7"; transcript_id "ENSRNOT00000096185"; transcript_version "2"; exon_number "3"; gene_name "Ppp5c"; gene_source "ensembl"; gene_biotype "protein_coding"; transcript_name "Ppp5c-202"; transcript_source "ensembl"; transcript_biotype "protein_coding"; protein_id "ENSRNOP00000079064"; protein_version "1";
1	ensembl	exon	86830173	86830320	0	-	.	gene_id "ENSRNOG00000016907"; gene_version "7"; transcript_id "ENSRNOT00000023078"; transcript_version "7"; exon_number "3"; gene_name "Ppp5c"; gene_source "ensembl"; gene_biotype "protein_coding"; transcript_name "Ppp5c-201"; transcript_source "ensembl"; transcript_biotype "protein_coding"; exon_id "ENSRNOE00000162392"; exon_version "1"; tag "Ensembl_canonical";
1	ensembl	CDS	86830173	86830320	0	-	0	gene_id "ENSRNOG00000016907"; gene_version "7"; transcript_id "ENSRNOT00000023078"; transcript_version "7"; exon_number "3"; gene_name "Ppp5c"; gene_source "ensembl"; gene_biotype "protein_coding"; transcript_name "Ppp5c-201"; transcript_source "ensembl"; transcript_biotype "protein_coding"; protein_id "ENSRNOP00000023078"; protein_version "4"; tag "Ensembl_canonical";
1	ensembl	exon	86837037	86837278	0	-	.	gene_id "ENSRNOG00000016907"; gene_version "7"; transcript_id "ENSRNOT00000096185"; transcript_version "2"; exon_number "2"; gene_name "Ppp5c"; gene_source "ensembl"; gene_biotype "protein_coding"; transcript_name "Ppp5c-202"; transcript_source "ensembl"; transcript_biotype "protein_coding"; exon_id "ENSRNOE00000162163"; exon_version "1";
1	ensembl	CDS	86837037	86837278	0	-	2	gene_id "ENSRNOG00000016907"; gene_version "7"; transcript_id "ENSRNOT00000096185"; transcript_version "2"; exon_number "2"; gene_name "Ppp5c"; gene_source "ensembl"; gene_biotype "protein_coding"; transcript_name "Ppp5c-202"; transcript_source "ensembl"; transcript_biotype "protein_coding"; protein_id "ENSRNOP00000079064"; protein_version "1";
1	ensembl	exon	86837037	86837278	0	-	.	gene_id "ENSRNOG00000016907"; gene_version "7"; transcript_id "ENSRNOT00000023078"; transcript_version "7"; exon_number "2"; gene_name "Ppp5c"; gene_source "ensembl"; gene_biotype "protein_coding"; transcript_name "Ppp5c-201"; transcript_source "ensembl"; transcript_biotype "protein_coding"; exon_id "ENSRNOE00000162163"; exon_version "1"; tag "Ensembl_canonical";
1	ensembl	CDS	86837037	86837278	0	-	2	gene_id "ENSRNOG00000016907"; gene_version "7"; transcript_id "ENSRNOT00000023078"; transcript_version "7"; exon_number "2"; gene_name "Ppp5c"; gene_source "ensembl"; gene_biotype "protein_coding"; transcript_name "Ppp5c-201"; transcript_source "ensembl"; transcript_biotype "protein_coding"; protein_id "ENSRNOP00000023078"; protein_version "4"; tag "Ensembl_canonical";
1	ensembl	CDS	86842373	86842493	0	-	0	gene_id "ENSRNOG00000016907"; gene_version "7"; transcript_id "ENSRNOT00000096185"; transcript_version "2"; exon_number "1"; gene_name "Ppp5c"; gene_source "ensembl"; gene_biotype "protein_coding"; transcript_name "Ppp5c-202"; transcript_source "ensembl"; transcript_biotype "protein_coding"; protein_id "ENSRNOP00000079064"; protein_version "1";
1	ensembl	exon	86842373	86842532	0	-	.	gene_id "ENSRNOG00000016907"; gene_version "7"; transcript_id "ENSRNOT00000096185"; transcript_version "2"; exon_number "1"; gene_name "Ppp5c"; gene_source "ensembl"; gene_biotype "protein_coding"; transcript_name "Ppp5c-202"; transcript_source "ensembl"; transcript_biotype "protein_coding"; exon_id "ENSRNOE00000161880"; exon_version "6";
1	ensembl	CDS	86842373	86842751	0	-	0	gene_id "ENSRNOG00000016907"; gene_version "7"; transcript_id "ENSRNOT00000023078"; transcript_version "7"; exon_number "1"; gene_name "Ppp5c"; gene_source "ensembl"; gene_biotype "protein_coding"; transcript_name "Ppp5c-201"; transcript_source "ensembl"; transcript_biotype "protein_coding"; protein_id "ENSRNOP00000023078"; protein_version "4"; tag "Ensembl_canonical";
1	ensembl	exon	86842373	86842950	0	-	.	gene_id "ENSRNOG00000016907"; gene_version "7"; transcript_id "ENSRNOT00000023078"; transcript_version "7"; exon_number "1"; gene_name "Ppp5c"; gene_source "ensembl"; gene_biotype "protein_coding"; transcript_name "Ppp5c-201"; transcript_source "ensembl"; transcript_biotype "protein_coding"; exon_id "ENSRNOE00000697570"; exon_version "1"; tag "Ensembl_canonical";
1	ensembl	start_codon	86842491	86842493	0	-	0	gene_id "ENSRNOG00000016907"; gene_version "7"; transcript_id "ENSRNOT00000096185"; transcript_version "2"; exon_number "1"; gene_name "Ppp5c"; gene_source "ensembl"; gene_biotype "protein_coding"; transcript_name "Ppp5c-202"; transcript_source "ensembl"; transcript_biotype "protein_coding";
1	ensembl	five_prime_utr	86842494	86842532	0	-	.	gene_id "ENSRNOG00000016907"; gene_version "7"; transcript_id "ENSRNOT00000096185"; transcript_version "2"; gene_name "Ppp5c"; gene_source "ensembl"; gene_biotype "protein_coding"; transcript_name "Ppp5c-202"; transcript_source "ensembl"; transcript_biotype "protein_coding";
1	ensembl	start_codon	86842749	86842751	0	-	0	gene_id "ENSRNOG00000016907"; gene_version "7"; transcript_id "ENSRNOT00000023078"; transcript_version "7"; exon_number "1"; gene_name "Ppp5c"; gene_source "ensembl"; gene_biotype "protein_coding"; transcript_name "Ppp5c-201"; transcript_source "ensembl"; transcript_biotype "protein_coding"; tag "Ensembl_canonical";
1	ensembl	five_prime_utr	86842752	86842950	0	-	.	gene_id "ENSRNOG00000016907"; gene_version "7"; transcript_id "ENSRNOT00000023078"; transcript_version "7"; gene_name "Ppp5c"; gene_source "ensembl"; gene_biotype "protein_coding"; transcript_name "Ppp5c-201"; transcript_source "ensembl"; transcript_biotype "protein_coding"; tag "Ensembl_canonical";
1	ensembl	three_prime_utr	86850554	86850626	0	-	.	gene_id "ENSRNOG00000017198"; gene_version "7"; transcript_id "ENSRNOT00000101762"; transcript_version "2"; gene_name "Hif3a"; gene_source "ensembl"; gene_biotype "protein_coding"; transcript_name "Hif3a-203"; transcript_source "ensembl"; transcript_biotype "protein_coding";
1	ensembl	three_prime_utr	86850554	86850626	0	-	.	gene_id "ENSRNOG00000017198"; gene_version "7"; transcript_id "ENSRNOT00000023490"; transcript_version "5"; gene_name "Hif3a"; gene_source "ensembl"; gene_biotype "protein_coding"; transcript_name "Hif3a-201"; transcript_source "ensembl"; transcript_biotype "protein_coding";
1	ensembl	three_prime_utr	86850554	86850626	0	-	.	gene_id "ENSRNOG00000017198"; gene_version "7"; transcript_id "ENSRNOT00000099745"; transcript_version "2"; gene_name "Hif3a"; gene_source "ensembl"; gene_biotype "protein_coding"; transcript_name "Hif3a-202"; transcript_source "ensembl"; transcript_biotype "protein_coding"; tag "Ensembl_canonical";
1	ensembl	exon	86850554	86850724	0	-	.	gene_id "ENSRNOG00000017198"; gene_version "7"; transcript_id "ENSRNOT00000101762"; transcript_version "2"; exon_number "14"; gene_name "Hif3a"; gene_source "ensembl"; gene_biotype "protein_coding"; transcript_name "Hif3a-203"; transcript_source "ensembl"; transcript_biotype "protein_coding"; exon_id "ENSRNOE00000259400"; exon_version "2";
1	ensembl	exon	86850554	86850724	0	-	.	gene_id "ENSRNOG00000017198"; gene_version "7"; transcript_id "ENSRNOT00000023490"; transcript_version "5"; exon_number "15"; gene_name "Hif3a"; gene_source "ensembl"; gene_biotype "protein_coding"; transcript_name "Hif3a-201"; transcript_source "ensembl"; transcript_biotype "protein_coding"; exon_id "ENSRNOE00000259400"; exon_version "2";
1	ensembl	exon	86850554	86850724	0	-	.	gene_id "ENSRNOG00000017198"; gene_version "7"; transcript_id "ENSRNOT00000099745"; transcript_version "2"; exon_number "15"; gene_name "Hif3a"; gene_source "ensembl"; gene_biotype "protein_coding"; transcript_name "Hif3a-202"; transcript_source "ensembl"; transcript_biotype "protein_coding"; exon_id "ENSRNOE00000259400"; exon_version "2"; tag "Ensembl_canonical";
1	ENSEMBL114_rn	exon	86850554	86850724	0.195530616894094	-	.	gene_id "ENSRNOG00000017198"; transcript_id "ENSRNOG00000017198_tx_10"; exon_id "1_86850554_86850724_-"; exonnum "15"; txlen "1960";
1	ENSEMBL114_rn	exon	86850554	86850724	0.180203373315783	-	.	gene_id "ENSRNOG00000017198"; transcript_id "ENSRNOG00000017198_tx_11"; exon_id "1_86850554_86850724_-"; exonnum "15"; txlen "2028";
1	ENSEMBL114_rn	exon	86850554	86850724	0.161041203674341	-	.	gene_id "ENSRNOG00000017198"; transcript_id "ENSRNOG00000017198_tx_12"; exon_id "1_86850554_86850724_-"; exonnum "14"; txlen "1889";
1	ENSEMBL114_rn	exon	86850554	86850724	0.00177617191163718	-	.	gene_id "ENSRNOG00000017198"; transcript_id "ENSRNOG00000017198_tx_13"; exon_id "1_86850554_86850724_-"; exonnum "17"; txlen "2308";
1	ENSEMBL114_rn	exon	86850554	86850724	0.760741473043842	-	.	gene_id "ENSRNOG00000017198"; transcript_id "ENSRNOG00000017198_tx_4"; exon_id "1_86850554_86850724_-"; exonnum "15"; txlen "2098";
1	ENSEMBL114_rn	exon	86850554	86850724	0.606349359226012	-	.	gene_id "ENSRNOG00000017198"; transcript_id "ENSRNOG00000017198_tx_6"; exon_id "1_86850554_86850724_-"; exonnum "13"; txlen "1820";
1	ENSEMBL114_rn	exon	86850554	86850724	0.312298492540354	-	.	gene_id "ENSRNOG00000017198"; transcript_id "ENSRNOG00000017198_tx_7"; exon_id "1_86850554_86850724_-"; exonnum "16"; txlen "2169";
1	ENSEMBL114_rn	exon	86850554	86850724	0.269692873663282	-	.	gene_id "ENSRNOG00000017198"; transcript_id "ENSRNOG00000017198_tx_8"; exon_id "1_86850554_86850724_-"; exonnum "16"; txlen "2240";
1	ensembl	transcript	86850554	86872062	0	-	.	gene_id "ENSRNOG00000017198"; gene_version "7"; transcript_id "ENSRNOT00000101762"; transcript_version "2"; gene_name "Hif3a"; gene_source "ensembl"; gene_biotype "protein_coding"; transcript_name "Hif3a-203"; transcript_source "ensembl"; transcript_biotype "protein_coding";
1	ensembl	transcript	86850554	86872105	0	-	.	gene_id "ENSRNOG00000017198"; gene_version "7"; transcript_id "ENSRNOT00000023490"; transcript_version "5"; gene_name "Hif3a"; gene_source "ensembl"; gene_biotype "protein_coding"; transcript_name "Hif3a-201"; transcript_source "ensembl"; transcript_biotype "protein_coding";
1	ensembl	gene	86850554	86877838	0	-	.	gene_id "ENSRNOG00000017198"; gene_version "7"; gene_name "Hif3a"; gene_source "ensembl"; gene_biotype "protein_coding";
1	ensembl	transcript	86850554	86877838	0	-	.	gene_id "ENSRNOG00000017198"; gene_version "7"; transcript_id "ENSRNOT00000099745"; transcript_version "2"; gene_name "Hif3a"; gene_source "ensembl"; gene_biotype "protein_coding"; transcript_name "Hif3a-202"; transcript_source "ensembl"; transcript_biotype "protein_coding"; tag "Ensembl_canonical";
1	ensembl	stop_codon	86850627	86850629	0	-	0	gene_id "ENSRNOG00000017198"; gene_version "7"; transcript_id "ENSRNOT00000101762"; transcript_version "2"; exon_number "14"; gene_name "Hif3a"; gene_source "ensembl"; gene_biotype "protein_coding"; transcript_name "Hif3a-203"; transcript_source "ensembl"; transcript_biotype "protein_coding";
1	ensembl	stop_codon	86850627	86850629	0	-	0	gene_id "ENSRNOG00000017198"; gene_version "7"; transcript_id "ENSRNOT00000023490"; transcript_version "5"; exon_number "15"; gene_name "Hif3a"; gene_source "ensembl"; gene_biotype "protein_coding"; transcript_name "Hif3a-201"; transcript_source "ensembl"; transcript_biotype "protein_coding";
1	ensembl	stop_codon	86850627	86850629	0	-	0	gene_id "ENSRNOG00000017198"; gene_version "7"; transcript_id "ENSRNOT00000099745"; transcript_version "2"; exon_number "15"; gene_name "Hif3a"; gene_source "ensembl"; gene_biotype "protein_coding"; transcript_name "Hif3a-202"; transcript_source "ensembl"; transcript_biotype "protein_coding"; tag "Ensembl_canonical";
1	ensembl	CDS	86850630	86850724	0	-	2	gene_id "ENSRNOG00000017198"; gene_version "7"; transcript_id "ENSRNOT00000101762"; transcript_version "2"; exon_number "14"; gene_name "Hif3a"; gene_source "ensembl"; gene_biotype "protein_coding"; transcript_name "Hif3a-203"; transcript_source "ensembl"; transcript_biotype "protein_coding"; protein_id "ENSRNOP00000087469"; protein_version "2";
1	ensembl	CDS	86850630	86850724	0	-	2	gene_id "ENSRNOG00000017198"; gene_version "7"; transcript_id "ENSRNOT00000023490"; transcript_version "5"; exon_number "15"; gene_name "Hif3a"; gene_source "ensembl"; gene_biotype "protein_coding"; transcript_name "Hif3a-201"; transcript_source "ensembl"; transcript_biotype "protein_coding"; protein_id "ENSRNOP00000023490"; protein_version "2";
1	ensembl	CDS	86850630	86850724	0	-	2	gene_id "ENSRNOG00000017198"; gene_version "7"; transcript_id "ENSRNOT00000099745"; transcript_version "2"; exon_number "15"; gene_name "Hif3a"; gene_source "ensembl"; gene_biotype "protein_coding"; transcript_name "Hif3a-202"; transcript_source "ensembl"; transcript_biotype "protein_coding"; protein_id "ENSRNOP00000097060"; protein_version "1"; tag "Ensembl_canonical";
1	ensembl	exon	86852083	86852164	0	-	.	gene_id "ENSRNOG00000017198"; gene_version "7"; transcript_id "ENSRNOT00000101762"; transcript_version "2"; exon_number "13"; gene_name "Hif3a"; gene_source "ensembl"; gene_biotype "protein_coding"; transcript_name "Hif3a-203"; transcript_source "ensembl"; transcript_biotype "protein_coding"; exon_id "ENSRNOE00000167412"; exon_version "1";
1	ensembl	CDS	86852083	86852164	0	-	0	gene_id "ENSRNOG00000017198"; gene_version "7"; transcript_id "ENSRNOT00000101762"; transcript_version "2"; exon_number "13"; gene_name "Hif3a"; gene_source "ensembl"; gene_biotype "protein_coding"; transcript_name "Hif3a-203"; transcript_source "ensembl"; transcript_biotype "protein_coding"; protein_id "ENSRNOP00000087469"; protein_version "2";
1	ensembl	exon	86852083	86852164	0	-	.	gene_id "ENSRNOG00000017198"; gene_version "7"; transcript_id "ENSRNOT00000023490"; transcript_version "5"; exon_number "14"; gene_name "Hif3a"; gene_source "ensembl"; gene_biotype "protein_coding"; transcript_name "Hif3a-201"; transcript_source "ensembl"; transcript_biotype "protein_coding"; exon_id "ENSRNOE00000167412"; exon_version "1";
1	ensembl	CDS	86852083	86852164	0	-	0	gene_id "ENSRNOG00000017198"; gene_version "7"; transcript_id "ENSRNOT00000023490"; transcript_version "5"; exon_number "14"; gene_name "Hif3a"; gene_source "ensembl"; gene_biotype "protein_coding"; transcript_name "Hif3a-201"; transcript_source "ensembl"; transcript_biotype "protein_coding"; protein_id "ENSRNOP00000023490"; protein_version "2";
1	ensembl	exon	86852083	86852164	0	-	.	gene_id "ENSRNOG00000017198"; gene_version "7"; transcript_id "ENSRNOT00000099745"; transcript_version "2"; exon_number "14"; gene_name "Hif3a"; gene_source "ensembl"; gene_biotype "protein_coding"; transcript_name "Hif3a-202"; transcript_source "ensembl"; transcript_biotype "protein_coding"; exon_id "ENSRNOE00000167412"; exon_version "1"; tag "Ensembl_canonical";
1	ensembl	CDS	86852083	86852164	0	-	0	gene_id "ENSRNOG00000017198"; gene_version "7"; transcript_id "ENSRNOT00000099745"; transcript_version "2"; exon_number "14"; gene_name "Hif3a"; gene_source "ensembl"; gene_biotype "protein_coding"; transcript_name "Hif3a-202"; transcript_source "ensembl"; transcript_biotype "protein_coding"; protein_id "ENSRNOP00000097060"; protein_version "1"; tag "Ensembl_canonical";
1	ENSEMBL114_rn	exon	86852083	86852164	0.195530616894094	-	.	gene_id "ENSRNOG00000017198"; transcript_id "ENSRNOG00000017198_tx_10"; exon_id "1_86852083_86852164_-"; exonnum "14"; txlen "1960";
1	ENSEMBL114_rn	exon	86852083	86852164	0.180203373315783	-	.	gene_id "ENSRNOG00000017198"; transcript_id "ENSRNOG00000017198_tx_11"; exon_id "1_86852083_86852164_-"; exonnum "14"; txlen "2028";
1	ENSEMBL114_rn	exon	86852083	86852164	0.161041203674341	-	.	gene_id "ENSRNOG00000017198"; transcript_id "ENSRNOG00000017198_tx_12"; exon_id "1_86852083_86852164_-"; exonnum "13"; txlen "1889";
1	ENSEMBL114_rn	exon	86852083	86852164	0.00177617191163718	-	.	gene_id "ENSRNOG00000017198"; transcript_id "ENSRNOG00000017198_tx_13"; exon_id "1_86852083_86852164_-"; exonnum "16"; txlen "2308";
1	ENSEMBL114_rn	exon	86852083	86852164	0.760741473043842	-	.	gene_id "ENSRNOG00000017198"; transcript_id "ENSRNOG00000017198_tx_4"; exon_id "1_86852083_86852164_-"; exonnum "14"; txlen "2098";
1	ENSEMBL114_rn	exon	86852083	86852164	0.606349359226012	-	.	gene_id "ENSRNOG00000017198"; transcript_id "ENSRNOG00000017198_tx_6"; exon_id "1_86852083_86852164_-"; exonnum "12"; txlen "1820";
1	ENSEMBL114_rn	exon	86852083	86852164	0.312298492540354	-	.	gene_id "ENSRNOG00000017198"; transcript_id "ENSRNOG00000017198_tx_7"; exon_id "1_86852083_86852164_-"; exonnum "15"; txlen "2169";
1	ENSEMBL114_rn	exon	86852083	86852164	0.269692873663282	-	.	gene_id "ENSRNOG00000017198"; transcript_id "ENSRNOG00000017198_tx_8"; exon_id "1_86852083_86852164_-"; exonnum "15"; txlen "2240";
1	ensembl	exon	86853682	86853793	0	-	.	gene_id "ENSRNOG00000017198"; gene_version "7"; transcript_id "ENSRNOT00000101762"; transcript_version "2"; exon_number "12"; gene_name "Hif3a"; gene_source "ensembl"; gene_biotype "protein_coding"; transcript_name "Hif3a-203"; transcript_source "ensembl"; transcript_biotype "protein_coding"; exon_id "ENSRNOE00000167232"; exon_version "1";
1	ensembl	CDS	86853682	86853793	0	-	1	gene_id "ENSRNOG00000017198"; gene_version "7"; transcript_id "ENSRNOT00000101762"; transcript_version "2"; exon_number "12"; gene_name "Hif3a"; gene_source "ensembl"; gene_biotype "protein_coding"; transcript_name "Hif3a-203"; transcript_source "ensembl"; transcript_biotype "protein_coding"; protein_id "ENSRNOP00000087469"; protein_version "2";
1	ensembl	exon	86853682	86853793	0	-	.	gene_id "ENSRNOG00000017198"; gene_version "7"; transcript_id "ENSRNOT00000023490"; transcript_version "5"; exon_number "13"; gene_name "Hif3a"; gene_source "ensembl"; gene_biotype "protein_coding"; transcript_name "Hif3a-201"; transcript_source "ensembl"; transcript_biotype "protein_coding"; exon_id "ENSRNOE00000167232"; exon_version "1";
1	ensembl	CDS	86853682	86853793	0	-	1	gene_id "ENSRNOG00000017198"; gene_version "7"; transcript_id "ENSRNOT00000023490"; transcript_version "5"; exon_number "13"; gene_name "Hif3a"; gene_source "ensembl"; gene_biotype "protein_coding"; transcript_name "Hif3a-201"; transcript_source "ensembl"; transcript_biotype "protein_coding"; protein_id "ENSRNOP00000023490"; protein_version "2";
1	ensembl	exon	86853682	86853793	0	-	.	gene_id "ENSRNOG00000017198"; gene_version "7"; transcript_id "ENSRNOT00000099745"; transcript_version "2"; exon_number "13"; gene_name "Hif3a"; gene_source "ensembl"; gene_biotype "protein_coding"; transcript_name "Hif3a-202"; transcript_source "ensembl"; transcript_biotype "protein_coding"; exon_id "ENSRNOE00000167232"; exon_version "1"; tag "Ensembl_canonical";
1	ensembl	CDS	86853682	86853793	0	-	1	gene_id "ENSRNOG00000017198"; gene_version "7"; transcript_id "ENSRNOT00000099745"; transcript_version "2"; exon_number "13"; gene_name "Hif3a"; gene_source "ensembl"; gene_biotype "protein_coding"; transcript_name "Hif3a-202"; transcript_source "ensembl"; transcript_biotype "protein_coding"; protein_id "ENSRNOP00000097060"; protein_version "1"; tag "Ensembl_canonical";
1	ENSEMBL114_rn	exon	86853682	86853793	0.195530616894094	-	.	gene_id "ENSRNOG00000017198"; transcript_id "ENSRNOG00000017198_tx_10"; exon_id "1_86853682_86853793_-"; exonnum "13"; txlen "1960";
1	ENSEMBL114_rn	exon	86853682	86853793	0.180203373315783	-	.	gene_id "ENSRNOG00000017198"; transcript_id "ENSRNOG00000017198_tx_11"; exon_id "1_86853682_86853793_-"; exonnum "13"; txlen "2028";
1	ENSEMBL114_rn	exon	86853682	86853793	0.161041203674341	-	.	gene_id "ENSRNOG00000017198"; transcript_id "ENSRNOG00000017198_tx_12"; exon_id "1_86853682_86853793_-"; exonnum "12"; txlen "1889";
1	ENSEMBL114_rn	exon	86853682	86853793	0.00177617191163718	-	.	gene_id "ENSRNOG00000017198"; transcript_id "ENSRNOG00000017198_tx_13"; exon_id "1_86853682_86853793_-"; exonnum "15"; txlen "2308";
1	ENSEMBL114_rn	exon	86853682	86853793	0.760741473043842	-	.	gene_id "ENSRNOG00000017198"; transcript_id "ENSRNOG00000017198_tx_4"; exon_id "1_86853682_86853793_-"; exonnum "13"; txlen "2098";
1	ENSEMBL114_rn	exon	86853682	86853793	0.606349359226012	-	.	gene_id "ENSRNOG00000017198"; transcript_id "ENSRNOG00000017198_tx_6"; exon_id "1_86853682_86853793_-"; exonnum "11"; txlen "1820";
1	ENSEMBL114_rn	exon	86853682	86853793	0.312298492540354	-	.	gene_id "ENSRNOG00000017198"; transcript_id "ENSRNOG00000017198_tx_7"; exon_id "1_86853682_86853793_-"; exonnum "14"; txlen "2169";
1	ENSEMBL114_rn	exon	86853682	86853793	0.269692873663282	-	.	gene_id "ENSRNOG00000017198"; transcript_id "ENSRNOG00000017198_tx_8"; exon_id "1_86853682_86853793_-"; exonnum "14"; txlen "2240";
1	ensembl	exon	86855165	86855436	0	-	.	gene_id "ENSRNOG00000017198"; gene_version "7"; transcript_id "ENSRNOT00000101762"; transcript_version "2"; exon_number "11"; gene_name "Hif3a"; gene_source "ensembl"; gene_biotype "protein_coding"; transcript_name "Hif3a-203"; transcript_source "ensembl"; transcript_biotype "protein_coding"; exon_id "ENSRNOE00000166986"; exon_version "1";
1	ensembl	CDS	86855165	86855436	0	-	0	gene_id "ENSRNOG00000017198"; gene_version "7"; transcript_id "ENSRNOT00000101762"; transcript_version "2"; exon_number "11"; gene_name "Hif3a"; gene_source "ensembl"; gene_biotype "protein_coding"; transcript_name "Hif3a-203"; transcript_source "ensembl"; transcript_biotype "protein_coding"; protein_id "ENSRNOP00000087469"; protein_version "2";
1	ensembl	exon	86855165	86855436	0	-	.	gene_id "ENSRNOG00000017198"; gene_version "7"; transcript_id "ENSRNOT00000023490"; transcript_version "5"; exon_number "12"; gene_name "Hif3a"; gene_source "ensembl"; gene_biotype "protein_coding"; transcript_name "Hif3a-201"; transcript_source "ensembl"; transcript_biotype "protein_coding"; exon_id "ENSRNOE00000166986"; exon_version "1";
1	ensembl	CDS	86855165	86855436	0	-	0	gene_id "ENSRNOG00000017198"; gene_version "7"; transcript_id "ENSRNOT00000023490"; transcript_version "5"; exon_number "12"; gene_name "Hif3a"; gene_source "ensembl"; gene_biotype "protein_coding"; transcript_name "Hif3a-201"; transcript_source "ensembl"; transcript_biotype "protein_coding"; protein_id "ENSRNOP00000023490"; protein_version "2";
1	ensembl	exon	86855165	86855436	0	-	.	gene_id "ENSRNOG00000017198"; gene_version "7"; transcript_id "ENSRNOT00000099745"; transcript_version "2"; exon_number "12"; gene_name "Hif3a"; gene_source "ensembl"; gene_biotype "protein_coding"; transcript_name "Hif3a-202"; transcript_source "ensembl"; transcript_biotype "protein_coding"; exon_id "ENSRNOE00000166986"; exon_version "1"; tag "Ensembl_canonical";
1	ensembl	CDS	86855165	86855436	0	-	0	gene_id "ENSRNOG00000017198"; gene_version "7"; transcript_id "ENSRNOT00000099745"; transcript_version "2"; exon_number "12"; gene_name "Hif3a"; gene_source "ensembl"; gene_biotype "protein_coding"; transcript_name "Hif3a-202"; transcript_source "ensembl"; transcript_biotype "protein_coding"; protein_id "ENSRNOP00000097060"; protein_version "1"; tag "Ensembl_canonical";
1	ENSEMBL114_rn	exon	86855165	86855436	0.195530616894094	-	.	gene_id "ENSRNOG00000017198"; transcript_id "ENSRNOG00000017198_tx_10"; exon_id "1_86855165_86855436_-"; exonnum "12"; txlen "1960";
1	ENSEMBL114_rn	exon	86855165	86855436	0.180203373315783	-	.	gene_id "ENSRNOG00000017198"; transcript_id "ENSRNOG00000017198_tx_11"; exon_id "1_86855165_86855436_-"; exonnum "12"; txlen "2028";
1	ENSEMBL114_rn	exon	86855165	86855436	0.161041203674341	-	.	gene_id "ENSRNOG00000017198"; transcript_id "ENSRNOG00000017198_tx_12"; exon_id "1_86855165_86855436_-"; exonnum "11"; txlen "1889";
1	ENSEMBL114_rn	exon	86855165	86855436	0.00177617191163718	-	.	gene_id "ENSRNOG00000017198"; transcript_id "ENSRNOG00000017198_tx_13"; exon_id "1_86855165_86855436_-"; exonnum "14"; txlen "2308";
1	ENSEMBL114_rn	exon	86855165	86855436	0.760741473043842	-	.	gene_id "ENSRNOG00000017198"; transcript_id "ENSRNOG00000017198_tx_4"; exon_id "1_86855165_86855436_-"; exonnum "12"; txlen "2098";
1	ENSEMBL114_rn	exon	86855165	86855436	0.606349359226012	-	.	gene_id "ENSRNOG00000017198"; transcript_id "ENSRNOG00000017198_tx_6"; exon_id "1_86855165_86855436_-"; exonnum "10"; txlen "1820";
1	ENSEMBL114_rn	exon	86855165	86855436	0.312298492540354	-	.	gene_id "ENSRNOG00000017198"; transcript_id "ENSRNOG00000017198_tx_7"; exon_id "1_86855165_86855436_-"; exonnum "13"; txlen "2169";
1	ENSEMBL114_rn	exon	86855165	86855436	0.269692873663282	-	.	gene_id "ENSRNOG00000017198"; transcript_id "ENSRNOG00000017198_tx_8"; exon_id "1_86855165_86855436_-"; exonnum "13"; txlen "2240";
1	ensembl	exon	86857163	86857264	0	-	.	gene_id "ENSRNOG00000017198"; gene_version "7"; transcript_id "ENSRNOT00000101762"; transcript_version "2"; exon_number "10"; gene_name "Hif3a"; gene_source "ensembl"; gene_biotype "protein_coding"; transcript_name "Hif3a-203"; transcript_source "ensembl"; transcript_biotype "protein_coding"; exon_id "ENSRNOE00000166809"; exon_version "1";
1	ensembl	CDS	86857163	86857264	0	-	0	gene_id "ENSRNOG00000017198"; gene_version "7"; transcript_id "ENSRNOT00000101762"; transcript_version "2"; exon_number "10"; gene_name "Hif3a"; gene_source "ensembl"; gene_biotype "protein_coding"; transcript_name "Hif3a-203"; transcript_source "ensembl"; transcript_biotype "protein_coding"; protein_id "ENSRNOP00000087469"; protein_version "2";
1	ensembl	exon	86857163	86857264	0	-	.	gene_id "ENSRNOG00000017198"; gene_version "7"; transcript_id "ENSRNOT00000023490"; transcript_version "5"; exon_number "11"; gene_name "Hif3a"; gene_source "ensembl"; gene_biotype "protein_coding"; transcript_name "Hif3a-201"; transcript_source "ensembl"; transcript_biotype "protein_coding"; exon_id "ENSRNOE00000166809"; exon_version "1";
1	ensembl	CDS	86857163	86857264	0	-	0	gene_id "ENSRNOG00000017198"; gene_version "7"; transcript_id "ENSRNOT00000023490"; transcript_version "5"; exon_number "11"; gene_name "Hif3a"; gene_source "ensembl"; gene_biotype "protein_coding"; transcript_name "Hif3a-201"; transcript_source "ensembl"; transcript_biotype "protein_coding"; protein_id "ENSRNOP00000023490"; protein_version "2";
1	ensembl	exon	86857163	86857264	0	-	.	gene_id "ENSRNOG00000017198"; gene_version "7"; transcript_id "ENSRNOT00000099745"; transcript_version "2"; exon_number "11"; gene_name "Hif3a"; gene_source "ensembl"; gene_biotype "protein_coding"; transcript_name "Hif3a-202"; transcript_source "ensembl"; transcript_biotype "protein_coding"; exon_id "ENSRNOE00000166809"; exon_version "1"; tag "Ensembl_canonical";
1	ensembl	CDS	86857163	86857264	0	-	0	gene_id "ENSRNOG00000017198"; gene_version "7"; transcript_id "ENSRNOT00000099745"; transcript_version "2"; exon_number "11"; gene_name "Hif3a"; gene_source "ensembl"; gene_biotype "protein_coding"; transcript_name "Hif3a-202"; transcript_source "ensembl"; transcript_biotype "protein_coding"; protein_id "ENSRNOP00000097060"; protein_version "1"; tag "Ensembl_canonical";
1	ENSEMBL114_rn	exon	86857163	86857264	0.195530616894094	-	.	gene_id "ENSRNOG00000017198"; transcript_id "ENSRNOG00000017198_tx_10"; exon_id "1_86857163_86857264_-"; exonnum "11"; txlen "1960";
1	ENSEMBL114_rn	exon	86857163	86857264	0.180203373315783	-	.	gene_id "ENSRNOG00000017198"; transcript_id "ENSRNOG00000017198_tx_11"; exon_id "1_86857163_86857264_-"; exonnum "11"; txlen "2028";
1	ENSEMBL114_rn	exon	86857163	86857264	0.161041203674341	-	.	gene_id "ENSRNOG00000017198"; transcript_id "ENSRNOG00000017198_tx_12"; exon_id "1_86857163_86857264_-"; exonnum "10"; txlen "1889";
1	ENSEMBL114_rn	exon	86857163	86857264	0.00177617191163718	-	.	gene_id "ENSRNOG00000017198"; transcript_id "ENSRNOG00000017198_tx_13"; exon_id "1_86857163_86857264_-"; exonnum "13"; txlen "2308";
1	ENSEMBL114_rn	exon	86857163	86857264	0.760741473043842	-	.	gene_id "ENSRNOG00000017198"; transcript_id "ENSRNOG00000017198_tx_4"; exon_id "1_86857163_86857264_-"; exonnum "11"; txlen "2098";
1	ENSEMBL114_rn	exon	86857163	86857264	0.606349359226012	-	.	gene_id "ENSRNOG00000017198"; transcript_id "ENSRNOG00000017198_tx_6"; exon_id "1_86857163_86857264_-"; exonnum "9"; txlen "1820";
1	ENSEMBL114_rn	exon	86857163	86857264	0.312298492540354	-	.	gene_id "ENSRNOG00000017198"; transcript_id "ENSRNOG00000017198_tx_7"; exon_id "1_86857163_86857264_-"; exonnum "12"; txlen "2169";
1	ENSEMBL114_rn	exon	86857163	86857264	0.269692873663282	-	.	gene_id "ENSRNOG00000017198"; transcript_id "ENSRNOG00000017198_tx_8"; exon_id "1_86857163_86857264_-"; exonnum "12"; txlen "2240";
1	ensembl	exon	86859373	86859563	0	-	.	gene_id "ENSRNOG00000017198"; gene_version "7"; transcript_id "ENSRNOT00000101762"; transcript_version "2"; exon_number "9"; gene_name "Hif3a"; gene_source "ensembl"; gene_biotype "protein_coding"; transcript_name "Hif3a-203"; transcript_source "ensembl"; transcript_biotype "protein_coding"; exon_id "ENSRNOE00000166641"; exon_version "1";
1	ensembl	CDS	86859373	86859563	0	-	2	gene_id "ENSRNOG00000017198"; gene_version "7"; transcript_id "ENSRNOT00000101762"; transcript_version "2"; exon_number "9"; gene_name "Hif3a"; gene_source "ensembl"; gene_biotype "protein_coding"; transcript_name "Hif3a-203"; transcript_source "ensembl"; transcript_biotype "protein_coding"; protein_id "ENSRNOP00000087469"; protein_version "2";
1	ensembl	exon	86859373	86859563	0	-	.	gene_id "ENSRNOG00000017198"; gene_version "7"; transcript_id "ENSRNOT00000023490"; transcript_version "5"; exon_number "10"; gene_name "Hif3a"; gene_source "ensembl"; gene_biotype "protein_coding"; transcript_name "Hif3a-201"; transcript_source "ensembl"; transcript_biotype "protein_coding"; exon_id "ENSRNOE00000166641"; exon_version "1";
1	ensembl	CDS	86859373	86859563	0	-	2	gene_id "ENSRNOG00000017198"; gene_version "7"; transcript_id "ENSRNOT00000023490"; transcript_version "5"; exon_number "10"; gene_name "Hif3a"; gene_source "ensembl"; gene_biotype "protein_coding"; transcript_name "Hif3a-201"; transcript_source "ensembl"; transcript_biotype "protein_coding"; protein_id "ENSRNOP00000023490"; protein_version "2";
1	ensembl	exon	86859373	86859563	0	-	.	gene_id "ENSRNOG00000017198"; gene_version "7"; transcript_id "ENSRNOT00000099745"; transcript_version "2"; exon_number "10"; gene_name "Hif3a"; gene_source "ensembl"; gene_biotype "protein_coding"; transcript_name "Hif3a-202"; transcript_source "ensembl"; transcript_biotype "protein_coding"; exon_id "ENSRNOE00000166641"; exon_version "1"; tag "Ensembl_canonical";
1	ensembl	CDS	86859373	86859563	0	-	2	gene_id "ENSRNOG00000017198"; gene_version "7"; transcript_id "ENSRNOT00000099745"; transcript_version "2"; exon_number "10"; gene_name "Hif3a"; gene_source "ensembl"; gene_biotype "protein_coding"; transcript_name "Hif3a-202"; transcript_source "ensembl"; transcript_biotype "protein_coding"; protein_id "ENSRNOP00000097060"; protein_version "1"; tag "Ensembl_canonical";
1	ENSEMBL114_rn	exon	86859373	86859563	0.195530616894094	-	.	gene_id "ENSRNOG00000017198"; transcript_id "ENSRNOG00000017198_tx_10"; exon_id "1_86859373_86859563_-"; exonnum "10"; txlen "1960";
1	ENSEMBL114_rn	exon	86859373	86859563	0.180203373315783	-	.	gene_id "ENSRNOG00000017198"; transcript_id "ENSRNOG00000017198_tx_11"; exon_id "1_86859373_86859563_-"; exonnum "10"; txlen "2028";
1	ENSEMBL114_rn	exon	86859373	86859563	0.161041203674341	-	.	gene_id "ENSRNOG00000017198"; transcript_id "ENSRNOG00000017198_tx_12"; exon_id "1_86859373_86859563_-"; exonnum "9"; txlen "1889";
1	ENSEMBL114_rn	exon	86859373	86859563	0.00177617191163718	-	.	gene_id "ENSRNOG00000017198"; transcript_id "ENSRNOG00000017198_tx_13"; exon_id "1_86859373_86859563_-"; exonnum "12"; txlen "2308";
1	ENSEMBL114_rn	exon	86859373	86859563	0.760741473043842	-	.	gene_id "ENSRNOG00000017198"; transcript_id "ENSRNOG00000017198_tx_4"; exon_id "1_86859373_86859563_-"; exonnum "10"; txlen "2098";
1	ENSEMBL114_rn	exon	86859373	86859563	0.606349359226012	-	.	gene_id "ENSRNOG00000017198"; transcript_id "ENSRNOG00000017198_tx_6"; exon_id "1_86859373_86859563_-"; exonnum "8"; txlen "1820";
1	ENSEMBL114_rn	exon	86859373	86859563	0.312298492540354	-	.	gene_id "ENSRNOG00000017198"; transcript_id "ENSRNOG00000017198_tx_7"; exon_id "1_86859373_86859563_-"; exonnum "11"; txlen "2169";
1	ENSEMBL114_rn	exon	86859373	86859563	0.269692873663282	-	.	gene_id "ENSRNOG00000017198"; transcript_id "ENSRNOG00000017198_tx_8"; exon_id "1_86859373_86859563_-"; exonnum "11"; txlen "2240";
1	ensembl	exon	86860356	86860468	0	-	.	gene_id "ENSRNOG00000017198"; gene_version "7"; transcript_id "ENSRNOT00000101762"; transcript_version "2"; exon_number "8"; gene_name "Hif3a"; gene_source "ensembl"; gene_biotype "protein_coding"; transcript_name "Hif3a-203"; transcript_source "ensembl"; transcript_biotype "protein_coding"; exon_id "ENSRNOE00000166459"; exon_version "1";
1	ensembl	CDS	86860356	86860468	0	-	1	gene_id "ENSRNOG00000017198"; gene_version "7"; transcript_id "ENSRNOT00000101762"; transcript_version "2"; exon_number "8"; gene_name "Hif3a"; gene_source "ensembl"; gene_biotype "protein_coding"; transcript_name "Hif3a-203"; transcript_source "ensembl"; transcript_biotype "protein_coding"; protein_id "ENSRNOP00000087469"; protein_version "2";
1	ensembl	exon	86860356	86860468	0	-	.	gene_id "ENSRNOG00000017198"; gene_version "7"; transcript_id "ENSRNOT00000023490"; transcript_version "5"; exon_number "9"; gene_name "Hif3a"; gene_source "ensembl"; gene_biotype "protein_coding"; transcript_name "Hif3a-201"; transcript_source "ensembl"; transcript_biotype "protein_coding"; exon_id "ENSRNOE00000166459"; exon_version "1";
1	ensembl	CDS	86860356	86860468	0	-	1	gene_id "ENSRNOG00000017198"; gene_version "7"; transcript_id "ENSRNOT00000023490"; transcript_version "5"; exon_number "9"; gene_name "Hif3a"; gene_source "ensembl"; gene_biotype "protein_coding"; transcript_name "Hif3a-201"; transcript_source "ensembl"; transcript_biotype "protein_coding"; protein_id "ENSRNOP00000023490"; protein_version "2";
1	ensembl	exon	86860356	86860468	0	-	.	gene_id "ENSRNOG00000017198"; gene_version "7"; transcript_id "ENSRNOT00000099745"; transcript_version "2"; exon_number "9"; gene_name "Hif3a"; gene_source "ensembl"; gene_biotype "protein_coding"; transcript_name "Hif3a-202"; transcript_source "ensembl"; transcript_biotype "protein_coding"; exon_id "ENSRNOE00000166459"; exon_version "1"; tag "Ensembl_canonical";
1	ensembl	CDS	86860356	86860468	0	-	1	gene_id "ENSRNOG00000017198"; gene_version "7"; transcript_id "ENSRNOT00000099745"; transcript_version "2"; exon_number "9"; gene_name "Hif3a"; gene_source "ensembl"; gene_biotype "protein_coding"; transcript_name "Hif3a-202"; transcript_source "ensembl"; transcript_biotype "protein_coding"; protein_id "ENSRNOP00000097060"; protein_version "1"; tag "Ensembl_canonical";
1	ENSEMBL114_rn	exon	86860356	86860468	0.195530616894094	-	.	gene_id "ENSRNOG00000017198"; transcript_id "ENSRNOG00000017198_tx_10"; exon_id "1_86860356_86860468_-"; exonnum "9"; txlen "1960";
1	ENSEMBL114_rn	exon	86860356	86860468	0.180203373315783	-	.	gene_id "ENSRNOG00000017198"; transcript_id "ENSRNOG00000017198_tx_11"; exon_id "1_86860356_86860468_-"; exonnum "9"; txlen "2028";
1	ENSEMBL114_rn	exon	86860356	86860468	0.161041203674341	-	.	gene_id "ENSRNOG00000017198"; transcript_id "ENSRNOG00000017198_tx_12"; exon_id "1_86860356_86860468_-"; exonnum "8"; txlen "1889";
1	ENSEMBL114_rn	exon	86860356	86860468	0.00177617191163718	-	.	gene_id "ENSRNOG00000017198"; transcript_id "ENSRNOG00000017198_tx_13"; exon_id "1_86860356_86860468_-"; exonnum "11"; txlen "2308";
1	ENSEMBL114_rn	exon	86860356	86860468	0.760741473043842	-	.	gene_id "ENSRNOG00000017198"; transcript_id "ENSRNOG00000017198_tx_4"; exon_id "1_86860356_86860468_-"; exonnum "9"; txlen "2098";
1	ENSEMBL114_rn	exon	86860356	86860468	0.606349359226012	-	.	gene_id "ENSRNOG00000017198"; transcript_id "ENSRNOG00000017198_tx_6"; exon_id "1_86860356_86860468_-"; exonnum "7"; txlen "1820";
1	ENSEMBL114_rn	exon	86860356	86860468	0.312298492540354	-	.	gene_id "ENSRNOG00000017198"; transcript_id "ENSRNOG00000017198_tx_7"; exon_id "1_86860356_86860468_-"; exonnum "10"; txlen "2169";
1	ENSEMBL114_rn	exon	86860356	86860468	0.269692873663282	-	.	gene_id "ENSRNOG00000017198"; transcript_id "ENSRNOG00000017198_tx_8"; exon_id "1_86860356_86860468_-"; exonnum "10"; txlen "2240";
1	ensembl	exon	86863842	86863989	0	-	.	gene_id "ENSRNOG00000017198"; gene_version "7"; transcript_id "ENSRNOT00000101762"; transcript_version "2"; exon_number "7"; gene_name "Hif3a"; gene_source "ensembl"; gene_biotype "protein_coding"; transcript_name "Hif3a-203"; transcript_source "ensembl"; transcript_biotype "protein_coding"; exon_id "ENSRNOE00000166248"; exon_version "1";
1	ensembl	CDS	86863842	86863989	0	-	2	gene_id "ENSRNOG00000017198"; gene_version "7"; transcript_id "ENSRNOT00000101762"; transcript_version "2"; exon_number "7"; gene_name "Hif3a"; gene_source "ensembl"; gene_biotype "protein_coding"; transcript_name "Hif3a-203"; transcript_source "ensembl"; transcript_biotype "protein_coding"; protein_id "ENSRNOP00000087469"; protein_version "2";
1	ensembl	exon	86863842	86863989	0	-	.	gene_id "ENSRNOG00000017198"; gene_version "7"; transcript_id "ENSRNOT00000023490"; transcript_version "5"; exon_number "8"; gene_name "Hif3a"; gene_source "ensembl"; gene_biotype "protein_coding"; transcript_name "Hif3a-201"; transcript_source "ensembl"; transcript_biotype "protein_coding"; exon_id "ENSRNOE00000166248"; exon_version "1";
1	ensembl	CDS	86863842	86863989	0	-	2	gene_id "ENSRNOG00000017198"; gene_version "7"; transcript_id "ENSRNOT00000023490"; transcript_version "5"; exon_number "8"; gene_name "Hif3a"; gene_source "ensembl"; gene_biotype "protein_coding"; transcript_name "Hif3a-201"; transcript_source "ensembl"; transcript_biotype "protein_coding"; protein_id "ENSRNOP00000023490"; protein_version "2";
1	ensembl	exon	86863842	86863989	0	-	.	gene_id "ENSRNOG00000017198"; gene_version "7"; transcript_id "ENSRNOT00000099745"; transcript_version "2"; exon_number "8"; gene_name "Hif3a"; gene_source "ensembl"; gene_biotype "protein_coding"; transcript_name "Hif3a-202"; transcript_source "ensembl"; transcript_biotype "protein_coding"; exon_id "ENSRNOE00000166248"; exon_version "1"; tag "Ensembl_canonical";
1	ensembl	CDS	86863842	86863989	0	-	2	gene_id "ENSRNOG00000017198"; gene_version "7"; transcript_id "ENSRNOT00000099745"; transcript_version "2"; exon_number "8"; gene_name "Hif3a"; gene_source "ensembl"; gene_biotype "protein_coding"; transcript_name "Hif3a-202"; transcript_source "ensembl"; transcript_biotype "protein_coding"; protein_id "ENSRNOP00000097060"; protein_version "1"; tag "Ensembl_canonical";
1	ENSEMBL114_rn	exon	86863842	86863989	0.195530616894094	-	.	gene_id "ENSRNOG00000017198"; transcript_id "ENSRNOG00000017198_tx_10"; exon_id "1_86863842_86863989_-"; exonnum "8"; txlen "1960";
1	ENSEMBL114_rn	exon	86863842	86863989	0.180203373315783	-	.	gene_id "ENSRNOG00000017198"; transcript_id "ENSRNOG00000017198_tx_11"; exon_id "1_86863842_86863989_-"; exonnum "8"; txlen "2028";
1	ENSEMBL114_rn	exon	86863842	86863989	0.161041203674341	-	.	gene_id "ENSRNOG00000017198"; transcript_id "ENSRNOG00000017198_tx_12"; exon_id "1_86863842_86863989_-"; exonnum "7"; txlen "1889";
1	ENSEMBL114_rn	exon	86863842	86863989	0.00177617191163718	-	.	gene_id "ENSRNOG00000017198"; transcript_id "ENSRNOG00000017198_tx_13"; exon_id "1_86863842_86863989_-"; exonnum "10"; txlen "2308";
1	ENSEMBL114_rn	exon	86863842	86863989	0.760741473043842	-	.	gene_id "ENSRNOG00000017198"; transcript_id "ENSRNOG00000017198_tx_4"; exon_id "1_86863842_86863989_-"; exonnum "8"; txlen "2098";
1	ENSEMBL114_rn	exon	86863842	86863989	0.606349359226012	-	.	gene_id "ENSRNOG00000017198"; transcript_id "ENSRNOG00000017198_tx_6"; exon_id "1_86863842_86863989_-"; exonnum "6"; txlen "1820";
1	ENSEMBL114_rn	exon	86863842	86863989	0.312298492540354	-	.	gene_id "ENSRNOG00000017198"; transcript_id "ENSRNOG00000017198_tx_7"; exon_id "1_86863842_86863989_-"; exonnum "9"; txlen "2169";
1	ENSEMBL114_rn	exon	86863842	86863989	0.269692873663282	-	.	gene_id "ENSRNOG00000017198"; transcript_id "ENSRNOG00000017198_tx_8"; exon_id "1_86863842_86863989_-"; exonnum "9"; txlen "2240";
1	ensembl	exon	86864244	86864350	0	-	.	gene_id "ENSRNOG00000017198"; gene_version "7"; transcript_id "ENSRNOT00000101762"; transcript_version "2"; exon_number "6"; gene_name "Hif3a"; gene_source "ensembl"; gene_biotype "protein_coding"; transcript_name "Hif3a-203"; transcript_source "ensembl"; transcript_biotype "protein_coding"; exon_id "ENSRNOE00000166051"; exon_version "1";
1	ensembl	CDS	86864244	86864350	0	-	1	gene_id "ENSRNOG00000017198"; gene_version "7"; transcript_id "ENSRNOT00000101762"; transcript_version "2"; exon_number "6"; gene_name "Hif3a"; gene_source "ensembl"; gene_biotype "protein_coding"; transcript_name "Hif3a-203"; transcript_source "ensembl"; transcript_biotype "protein_coding"; protein_id "ENSRNOP00000087469"; protein_version "2";
1	ensembl	exon	86864244	86864350	0	-	.	gene_id "ENSRNOG00000017198"; gene_version "7"; transcript_id "ENSRNOT00000023490"; transcript_version "5"; exon_number "7"; gene_name "Hif3a"; gene_source "ensembl"; gene_biotype "protein_coding"; transcript_name "Hif3a-201"; transcript_source "ensembl"; transcript_biotype "protein_coding"; exon_id "ENSRNOE00000166051"; exon_version "1";
1	ensembl	CDS	86864244	86864350	0	-	1	gene_id "ENSRNOG00000017198"; gene_version "7"; transcript_id "ENSRNOT00000023490"; transcript_version "5"; exon_number "7"; gene_name "Hif3a"; gene_source "ensembl"; gene_biotype "protein_coding"; transcript_name "Hif3a-201"; transcript_source "ensembl"; transcript_biotype "protein_coding"; protein_id "ENSRNOP00000023490"; protein_version "2";
1	ensembl	exon	86864244	86864350	0	-	.	gene_id "ENSRNOG00000017198"; gene_version "7"; transcript_id "ENSRNOT00000099745"; transcript_version "2"; exon_number "7"; gene_name "Hif3a"; gene_source "ensembl"; gene_biotype "protein_coding"; transcript_name "Hif3a-202"; transcript_source "ensembl"; transcript_biotype "protein_coding"; exon_id "ENSRNOE00000166051"; exon_version "1"; tag "Ensembl_canonical";
1	ensembl	CDS	86864244	86864350	0	-	1	gene_id "ENSRNOG00000017198"; gene_version "7"; transcript_id "ENSRNOT00000099745"; transcript_version "2"; exon_number "7"; gene_name "Hif3a"; gene_source "ensembl"; gene_biotype "protein_coding"; transcript_name "Hif3a-202"; transcript_source "ensembl"; transcript_biotype "protein_coding"; protein_id "ENSRNOP00000097060"; protein_version "1"; tag "Ensembl_canonical";
1	ENSEMBL114_rn	exon	86864244	86864350	0.195530616894094	-	.	gene_id "ENSRNOG00000017198"; transcript_id "ENSRNOG00000017198_tx_10"; exon_id "1_86864244_86864350_-"; exonnum "7"; txlen "1960";
1	ENSEMBL114_rn	exon	86864244	86864350	0.180203373315783	-	.	gene_id "ENSRNOG00000017198"; transcript_id "ENSRNOG00000017198_tx_11"; exon_id "1_86864244_86864350_-"; exonnum "7"; txlen "2028";
1	ENSEMBL114_rn	exon	86864244	86864350	0.161041203674341	-	.	gene_id "ENSRNOG00000017198"; transcript_id "ENSRNOG00000017198_tx_12"; exon_id "1_86864244_86864350_-"; exonnum "6"; txlen "1889";
1	ENSEMBL114_rn	exon	86864244	86864350	0.00177617191163718	-	.	gene_id "ENSRNOG00000017198"; transcript_id "ENSRNOG00000017198_tx_13"; exon_id "1_86864244_86864350_-"; exonnum "9"; txlen "2308";
1	ENSEMBL114_rn	exon	86864244	86864350	0.760741473043842	-	.	gene_id "ENSRNOG00000017198"; transcript_id "ENSRNOG00000017198_tx_4"; exon_id "1_86864244_86864350_-"; exonnum "7"; txlen "2098";
1	ENSEMBL114_rn	exon	86864244	86864350	0.606349359226012	-	.	gene_id "ENSRNOG00000017198"; transcript_id "ENSRNOG00000017198_tx_6"; exon_id "1_86864244_86864350_-"; exonnum "5"; txlen "1820";
1	ENSEMBL114_rn	exon	86864244	86864350	0.312298492540354	-	.	gene_id "ENSRNOG00000017198"; transcript_id "ENSRNOG00000017198_tx_7"; exon_id "1_86864244_86864350_-"; exonnum "8"; txlen "2169";
1	ENSEMBL114_rn	exon	86864244	86864350	0.269692873663282	-	.	gene_id "ENSRNOG00000017198"; transcript_id "ENSRNOG00000017198_tx_8"; exon_id "1_86864244_86864350_-"; exonnum "8"; txlen "2240";
1	ensembl	exon	86866431	86866639	0	-	.	gene_id "ENSRNOG00000017198"; gene_version "7"; transcript_id "ENSRNOT00000101762"; transcript_version "2"; exon_number "5"; gene_name "Hif3a"; gene_source "ensembl"; gene_biotype "protein_coding"; transcript_name "Hif3a-203"; transcript_source "ensembl"; transcript_biotype "protein_coding"; exon_id "ENSRNOE00000165838"; exon_version "1";
1	ensembl	CDS	86866431	86866639	0	-	0	gene_id "ENSRNOG00000017198"; gene_version "7"; transcript_id "ENSRNOT00000101762"; transcript_version "2"; exon_number "5"; gene_name "Hif3a"; gene_source "ensembl"; gene_biotype "protein_coding"; transcript_name "Hif3a-203"; transcript_source "ensembl"; transcript_biotype "protein_coding"; protein_id "ENSRNOP00000087469"; protein_version "2";
1	ensembl	exon	86866431	86866639	0	-	.	gene_id "ENSRNOG00000017198"; gene_version "7"; transcript_id "ENSRNOT00000023490"; transcript_version "5"; exon_number "6"; gene_name "Hif3a"; gene_source "ensembl"; gene_biotype "protein_coding"; transcript_name "Hif3a-201"; transcript_source "ensembl"; transcript_biotype "protein_coding"; exon_id "ENSRNOE00000165838"; exon_version "1";
1	ensembl	CDS	86866431	86866639	0	-	0	gene_id "ENSRNOG00000017198"; gene_version "7"; transcript_id "ENSRNOT00000023490"; transcript_version "5"; exon_number "6"; gene_name "Hif3a"; gene_source "ensembl"; gene_biotype "protein_coding"; transcript_name "Hif3a-201"; transcript_source "ensembl"; transcript_biotype "protein_coding"; protein_id "ENSRNOP00000023490"; protein_version "2";
1	ensembl	exon	86866431	86866639	0	-	.	gene_id "ENSRNOG00000017198"; gene_version "7"; transcript_id "ENSRNOT00000099745"; transcript_version "2"; exon_number "6"; gene_name "Hif3a"; gene_source "ensembl"; gene_biotype "protein_coding"; transcript_name "Hif3a-202"; transcript_source "ensembl"; transcript_biotype "protein_coding"; exon_id "ENSRNOE00000165838"; exon_version "1"; tag "Ensembl_canonical";
1	ensembl	CDS	86866431	86866639	0	-	0	gene_id "ENSRNOG00000017198"; gene_version "7"; transcript_id "ENSRNOT00000099745"; transcript_version "2"; exon_number "6"; gene_name "Hif3a"; gene_source "ensembl"; gene_biotype "protein_coding"; transcript_name "Hif3a-202"; transcript_source "ensembl"; transcript_biotype "protein_coding"; protein_id "ENSRNOP00000097060"; protein_version "1"; tag "Ensembl_canonical";
1	ENSEMBL114_rn	exon	86866431	86866639	0.00177617191163718	-	.	gene_id "ENSRNOG00000017198"; transcript_id "ENSRNOG00000017198_tx_13"; exon_id "1_86866431_86866639_-"; exonnum "8"; txlen "2308";
1	ENSEMBL114_rn	exon	86866431	86866639	0.760741473043842	-	.	gene_id "ENSRNOG00000017198"; transcript_id "ENSRNOG00000017198_tx_4"; exon_id "1_86866431_86866639_-"; exonnum "6"; txlen "2098";
1	ENSEMBL114_rn	exon	86866431	86866639	0.312298492540354	-	.	gene_id "ENSRNOG00000017198"; transcript_id "ENSRNOG00000017198_tx_7"; exon_id "1_86866431_86866639_-"; exonnum "7"; txlen "2169";
1	ENSEMBL114_rn	exon	86866431	86866639	0.269692873663282	-	.	gene_id "ENSRNOG00000017198"; transcript_id "ENSRNOG00000017198_tx_8"; exon_id "1_86866431_86866639_-"; exonnum "7"; txlen "2240";
1	ensembl	exon	86866999	86867111	0	-	.	gene_id "ENSRNOG00000017198"; gene_version "7"; transcript_id "ENSRNOT00000101762"; transcript_version "2"; exon_number "4"; gene_name "Hif3a"; gene_source "ensembl"; gene_biotype "protein_coding"; transcript_name "Hif3a-203"; transcript_source "ensembl"; transcript_biotype "protein_coding"; exon_id "ENSRNOE00000165676"; exon_version "1";
1	ensembl	CDS	86866999	86867111	0	-	2	gene_id "ENSRNOG00000017198"; gene_version "7"; transcript_id "ENSRNOT00000101762"; transcript_version "2"; exon_number "4"; gene_name "Hif3a"; gene_source "ensembl"; gene_biotype "protein_coding"; transcript_name "Hif3a-203"; transcript_source "ensembl"; transcript_biotype "protein_coding"; protein_id "ENSRNOP00000087469"; protein_version "2";
1	ensembl	exon	86866999	86867111	0	-	.	gene_id "ENSRNOG00000017198"; gene_version "7"; transcript_id "ENSRNOT00000023490"; transcript_version "5"; exon_number "5"; gene_name "Hif3a"; gene_source "ensembl"; gene_biotype "protein_coding"; transcript_name "Hif3a-201"; transcript_source "ensembl"; transcript_biotype "protein_coding"; exon_id "ENSRNOE00000165676"; exon_version "1";
1	ensembl	CDS	86866999	86867111	0	-	2	gene_id "ENSRNOG00000017198"; gene_version "7"; transcript_id "ENSRNOT00000023490"; transcript_version "5"; exon_number "5"; gene_name "Hif3a"; gene_source "ensembl"; gene_biotype "protein_coding"; transcript_name "Hif3a-201"; transcript_source "ensembl"; transcript_biotype "protein_coding"; protein_id "ENSRNOP00000023490"; protein_version "2";
1	ensembl	exon	86866999	86867111	0	-	.	gene_id "ENSRNOG00000017198"; gene_version "7"; transcript_id "ENSRNOT00000099745"; transcript_version "2"; exon_number "5"; gene_name "Hif3a"; gene_source "ensembl"; gene_biotype "protein_coding"; transcript_name "Hif3a-202"; transcript_source "ensembl"; transcript_biotype "protein_coding"; exon_id "ENSRNOE00000165676"; exon_version "1"; tag "Ensembl_canonical";
1	ensembl	CDS	86866999	86867111	0	-	2	gene_id "ENSRNOG00000017198"; gene_version "7"; transcript_id "ENSRNOT00000099745"; transcript_version "2"; exon_number "5"; gene_name "Hif3a"; gene_source "ensembl"; gene_biotype "protein_coding"; transcript_name "Hif3a-202"; transcript_source "ensembl"; transcript_biotype "protein_coding"; protein_id "ENSRNOP00000097060"; protein_version "1"; tag "Ensembl_canonical";
1	ENSEMBL114_rn	exon	86866999	86867111	0.195530616894094	-	.	gene_id "ENSRNOG00000017198"; transcript_id "ENSRNOG00000017198_tx_10"; exon_id "1_86866999_86867111_-"; exonnum "6"; txlen "1960";
1	ENSEMBL114_rn	exon	86866999	86867111	0.180203373315783	-	.	gene_id "ENSRNOG00000017198"; transcript_id "ENSRNOG00000017198_tx_11"; exon_id "1_86866999_86867111_-"; exonnum "6"; txlen "2028";
1	ENSEMBL114_rn	exon	86866999	86867111	0.161041203674341	-	.	gene_id "ENSRNOG00000017198"; transcript_id "ENSRNOG00000017198_tx_12"; exon_id "1_86866999_86867111_-"; exonnum "5"; txlen "1889";
1	ENSEMBL114_rn	exon	86866999	86867111	0.00177617191163718	-	.	gene_id "ENSRNOG00000017198"; transcript_id "ENSRNOG00000017198_tx_13"; exon_id "1_86866999_86867111_-"; exonnum "7"; txlen "2308";
1	ENSEMBL114_rn	exon	86866999	86867111	0.760741473043842	-	.	gene_id "ENSRNOG00000017198"; transcript_id "ENSRNOG00000017198_tx_4"; exon_id "1_86866999_86867111_-"; exonnum "5"; txlen "2098";
1	ENSEMBL114_rn	exon	86866999	86867111	0.606349359226012	-	.	gene_id "ENSRNOG00000017198"; transcript_id "ENSRNOG00000017198_tx_6"; exon_id "1_86866999_86867111_-"; exonnum "4"; txlen "1820";
1	ENSEMBL114_rn	exon	86866999	86867111	0.312298492540354	-	.	gene_id "ENSRNOG00000017198"; transcript_id "ENSRNOG00000017198_tx_7"; exon_id "1_86866999_86867111_-"; exonnum "6"; txlen "2169";
1	ENSEMBL114_rn	exon	86866999	86867111	0.269692873663282	-	.	gene_id "ENSRNOG00000017198"; transcript_id "ENSRNOG00000017198_tx_8"; exon_id "1_86866999_86867111_-"; exonnum "6"; txlen "2240";
1	ensembl	exon	86867879	86867963	0	-	.	gene_id "ENSRNOG00000017198"; gene_version "7"; transcript_id "ENSRNOT00000101762"; transcript_version "2"; exon_number "3"; gene_name "Hif3a"; gene_source "ensembl"; gene_biotype "protein_coding"; transcript_name "Hif3a-203"; transcript_source "ensembl"; transcript_biotype "protein_coding"; exon_id "ENSRNOE00000165533"; exon_version "1";
1	ensembl	CDS	86867879	86867963	0	-	0	gene_id "ENSRNOG00000017198"; gene_version "7"; transcript_id "ENSRNOT00000101762"; transcript_version "2"; exon_number "3"; gene_name "Hif3a"; gene_source "ensembl"; gene_biotype "protein_coding"; transcript_name "Hif3a-203"; transcript_source "ensembl"; transcript_biotype "protein_coding"; protein_id "ENSRNOP00000087469"; protein_version "2";
1	ensembl	exon	86867879	86867963	0	-	.	gene_id "ENSRNOG00000017198"; gene_version "7"; transcript_id "ENSRNOT00000023490"; transcript_version "5"; exon_number "4"; gene_name "Hif3a"; gene_source "ensembl"; gene_biotype "protein_coding"; transcript_name "Hif3a-201"; transcript_source "ensembl"; transcript_biotype "protein_coding"; exon_id "ENSRNOE00000165533"; exon_version "1";
1	ensembl	CDS	86867879	86867963	0	-	0	gene_id "ENSRNOG00000017198"; gene_version "7"; transcript_id "ENSRNOT00000023490"; transcript_version "5"; exon_number "4"; gene_name "Hif3a"; gene_source "ensembl"; gene_biotype "protein_coding"; transcript_name "Hif3a-201"; transcript_source "ensembl"; transcript_biotype "protein_coding"; protein_id "ENSRNOP00000023490"; protein_version "2";
1	ensembl	exon	86867879	86867963	0	-	.	gene_id "ENSRNOG00000017198"; gene_version "7"; transcript_id "ENSRNOT00000099745"; transcript_version "2"; exon_number "4"; gene_name "Hif3a"; gene_source "ensembl"; gene_biotype "protein_coding"; transcript_name "Hif3a-202"; transcript_source "ensembl"; transcript_biotype "protein_coding"; exon_id "ENSRNOE00000165533"; exon_version "1"; tag "Ensembl_canonical";
1	ensembl	CDS	86867879	86867963	0	-	0	gene_id "ENSRNOG00000017198"; gene_version "7"; transcript_id "ENSRNOT00000099745"; transcript_version "2"; exon_number "4"; gene_name "Hif3a"; gene_source "ensembl"; gene_biotype "protein_coding"; transcript_name "Hif3a-202"; transcript_source "ensembl"; transcript_biotype "protein_coding"; protein_id "ENSRNOP00000097060"; protein_version "1"; tag "Ensembl_canonical";
1	ENSEMBL114_rn	exon	86867879	86867963	0.195530616894094	-	.	gene_id "ENSRNOG00000017198"; transcript_id "ENSRNOG00000017198_tx_10"; exon_id "1_86867879_86867963_-"; exonnum "5"; txlen "1960";
1	ENSEMBL114_rn	exon	86867879	86867963	0.180203373315783	-	.	gene_id "ENSRNOG00000017198"; transcript_id "ENSRNOG00000017198_tx_11"; exon_id "1_86867879_86867963_-"; exonnum "5"; txlen "2028";
1	ENSEMBL114_rn	exon	86867879	86867963	0.161041203674341	-	.	gene_id "ENSRNOG00000017198"; transcript_id "ENSRNOG00000017198_tx_12"; exon_id "1_86867879_86867963_-"; exonnum "4"; txlen "1889";
1	ENSEMBL114_rn	exon	86867879	86867963	0.00177617191163718	-	.	gene_id "ENSRNOG00000017198"; transcript_id "ENSRNOG00000017198_tx_13"; exon_id "1_86867879_86867963_-"; exonnum "6"; txlen "2308";
1	ENSEMBL114_rn	exon	86867879	86867963	0.760741473043842	-	.	gene_id "ENSRNOG00000017198"; transcript_id "ENSRNOG00000017198_tx_4"; exon_id "1_86867879_86867963_-"; exonnum "4"; txlen "2098";
1	ENSEMBL114_rn	exon	86867879	86867963	0.606349359226012	-	.	gene_id "ENSRNOG00000017198"; transcript_id "ENSRNOG00000017198_tx_6"; exon_id "1_86867879_86867963_-"; exonnum "3"; txlen "1820";
1	ENSEMBL114_rn	exon	86867879	86867963	0.312298492540354	-	.	gene_id "ENSRNOG00000017198"; transcript_id "ENSRNOG00000017198_tx_7"; exon_id "1_86867879_86867963_-"; exonnum "5"; txlen "2169";
1	ENSEMBL114_rn	exon	86867879	86867963	0.269692873663282	-	.	gene_id "ENSRNOG00000017198"; transcript_id "ENSRNOG00000017198_tx_8"; exon_id "1_86867879_86867963_-"; exonnum "5"; txlen "2240";
1	sraer114_mid	exon	86869443	86869504	0.195530616894094	-	.	gene_id "ENSRNOG00000017198"; transcript_id "ENSRNOG00000017198_tx_10"; exon_id "1_86869443_86869504_-"; exonnum "4"; txlen "1960";
1	sraer114_mid	exon	86869443	86869504	0.180203373315783	-	.	gene_id "ENSRNOG00000017198"; transcript_id "ENSRNOG00000017198_tx_11"; exon_id "1_86869443_86869504_-"; exonnum "4"; txlen "2028";
1	sraer114_mid	exon	86869443	86869504	0.00177617191163718	-	.	gene_id "ENSRNOG00000017198"; transcript_id "ENSRNOG00000017198_tx_13"; exon_id "1_86869443_86869504_-"; exonnum "5"; txlen "2308";
1	sraer114_mid	exon	86869443	86869504	0.312298492540354	-	.	gene_id "ENSRNOG00000017198"; transcript_id "ENSRNOG00000017198_tx_7"; exon_id "1_86869443_86869504_-"; exonnum "4"; txlen "2169";
1	sraer114_mid	exon	86869443	86869504	0.256508283861943	-	.	gene_id "ENSRNOG00000017198"; transcript_id "ENSRNOG00000017198_tx_9"; exon_id "1_86869443_86869504_-"; exonnum "5"; txlen "597";
1	ensembl	exon	86870256	86870401	0	-	.	gene_id "ENSRNOG00000017198"; gene_version "7"; transcript_id "ENSRNOT00000101762"; transcript_version "2"; exon_number "2"; gene_name "Hif3a"; gene_source "ensembl"; gene_biotype "protein_coding"; transcript_name "Hif3a-203"; transcript_source "ensembl"; transcript_biotype "protein_coding"; exon_id "ENSRNOE00000165316"; exon_version "1";
1	ensembl	CDS	86870256	86870401	0	-	2	gene_id "ENSRNOG00000017198"; gene_version "7"; transcript_id "ENSRNOT00000101762"; transcript_version "2"; exon_number "2"; gene_name "Hif3a"; gene_source "ensembl"; gene_biotype "protein_coding"; transcript_name "Hif3a-203"; transcript_source "ensembl"; transcript_biotype "protein_coding"; protein_id "ENSRNOP00000087469"; protein_version "2";
1	ensembl	exon	86870256	86870401	0	-	.	gene_id "ENSRNOG00000017198"; gene_version "7"; transcript_id "ENSRNOT00000023490"; transcript_version "5"; exon_number "3"; gene_name "Hif3a"; gene_source "ensembl"; gene_biotype "protein_coding"; transcript_name "Hif3a-201"; transcript_source "ensembl"; transcript_biotype "protein_coding"; exon_id "ENSRNOE00000165316"; exon_version "1";
1	ensembl	CDS	86870256	86870401	0	-	2	gene_id "ENSRNOG00000017198"; gene_version "7"; transcript_id "ENSRNOT00000023490"; transcript_version "5"; exon_number "3"; gene_name "Hif3a"; gene_source "ensembl"; gene_biotype "protein_coding"; transcript_name "Hif3a-201"; transcript_source "ensembl"; transcript_biotype "protein_coding"; protein_id "ENSRNOP00000023490"; protein_version "2";
1	ensembl	exon	86870256	86870401	0	-	.	gene_id "ENSRNOG00000017198"; gene_version "7"; transcript_id "ENSRNOT00000099745"; transcript_version "2"; exon_number "3"; gene_name "Hif3a"; gene_source "ensembl"; gene_biotype "protein_coding"; transcript_name "Hif3a-202"; transcript_source "ensembl"; transcript_biotype "protein_coding"; exon_id "ENSRNOE00000165316"; exon_version "1"; tag "Ensembl_canonical";
1	ensembl	CDS	86870256	86870401	0	-	2	gene_id "ENSRNOG00000017198"; gene_version "7"; transcript_id "ENSRNOT00000099745"; transcript_version "2"; exon_number "3"; gene_name "Hif3a"; gene_source "ensembl"; gene_biotype "protein_coding"; transcript_name "Hif3a-202"; transcript_source "ensembl"; transcript_biotype "protein_coding"; protein_id "ENSRNOP00000097060"; protein_version "1"; tag "Ensembl_canonical";
1	ENSEMBL114_rn	exon	86870256	86870401	0.195530616894094	-	.	gene_id "ENSRNOG00000017198"; transcript_id "ENSRNOG00000017198_tx_10"; exon_id "1_86870256_86870401_-"; exonnum "3"; txlen "1960";
1	ENSEMBL114_rn	exon	86870256	86870401	0.180203373315783	-	.	gene_id "ENSRNOG00000017198"; transcript_id "ENSRNOG00000017198_tx_11"; exon_id "1_86870256_86870401_-"; exonnum "3"; txlen "2028";
1	ENSEMBL114_rn	exon	86870256	86870401	0.161041203674341	-	.	gene_id "ENSRNOG00000017198"; transcript_id "ENSRNOG00000017198_tx_12"; exon_id "1_86870256_86870401_-"; exonnum "3"; txlen "1889";
1	ENSEMBL114_rn	exon	86870256	86870401	0.00177617191163718	-	.	gene_id "ENSRNOG00000017198"; transcript_id "ENSRNOG00000017198_tx_13"; exon_id "1_86870256_86870401_-"; exonnum "4"; txlen "2308";
1	ENSEMBL114_rn	exon	86870256	86870401	0.760741473043842	-	.	gene_id "ENSRNOG00000017198"; transcript_id "ENSRNOG00000017198_tx_4"; exon_id "1_86870256_86870401_-"; exonnum "3"; txlen "2098";
1	ENSEMBL114_rn	exon	86870256	86870401	0.312298492540354	-	.	gene_id "ENSRNOG00000017198"; transcript_id "ENSRNOG00000017198_tx_7"; exon_id "1_86870256_86870401_-"; exonnum "3"; txlen "2169";
1	ENSEMBL114_rn	exon	86870256	86870401	0.269692873663282	-	.	gene_id "ENSRNOG00000017198"; transcript_id "ENSRNOG00000017198_tx_8"; exon_id "1_86870256_86870401_-"; exonnum "4"; txlen "2240";
1	ENSEMBL114_rn	exon	86870256	86870401	0.256508283861943	-	.	gene_id "ENSRNOG00000017198"; transcript_id "ENSRNOG00000017198_tx_9"; exon_id "1_86870256_86870401_-"; exonnum "4"; txlen "597";
1	ensembl	exon	86871770	86871960	0	-	.	gene_id "ENSRNOG00000017198"; gene_version "7"; transcript_id "ENSRNOT00000023490"; transcript_version "5"; exon_number "2"; gene_name "Hif3a"; gene_source "ensembl"; gene_biotype "protein_coding"; transcript_name "Hif3a-201"; transcript_source "ensembl"; transcript_biotype "protein_coding"; exon_id "ENSRNOE00000165093"; exon_version "1";
1	ensembl	CDS	86871770	86871960	0	-	1	gene_id "ENSRNOG00000017198"; gene_version "7"; transcript_id "ENSRNOT00000023490"; transcript_version "5"; exon_number "2"; gene_name "Hif3a"; gene_source "ensembl"; gene_biotype "protein_coding"; transcript_name "Hif3a-201"; transcript_source "ensembl"; transcript_biotype "protein_coding"; protein_id "ENSRNOP00000023490"; protein_version "2";
1	ensembl	exon	86871770	86871960	0	-	.	gene_id "ENSRNOG00000017198"; gene_version "7"; transcript_id "ENSRNOT00000099745"; transcript_version "2"; exon_number "2"; gene_name "Hif3a"; gene_source "ensembl"; gene_biotype "protein_coding"; transcript_name "Hif3a-202"; transcript_source "ensembl"; transcript_biotype "protein_coding"; exon_id "ENSRNOE00000165093"; exon_version "1"; tag "Ensembl_canonical";
1	ensembl	CDS	86871770	86871960	0	-	1	gene_id "ENSRNOG00000017198"; gene_version "7"; transcript_id "ENSRNOT00000099745"; transcript_version "2"; exon_number "2"; gene_name "Hif3a"; gene_source "ensembl"; gene_biotype "protein_coding"; transcript_name "Hif3a-202"; transcript_source "ensembl"; transcript_biotype "protein_coding"; protein_id "ENSRNOP00000097060"; protein_version "1"; tag "Ensembl_canonical";
1	ENSEMBL114_rn	exon	86871770	86871960	0.195530616894094	-	.	gene_id "ENSRNOG00000017198"; transcript_id "ENSRNOG00000017198_tx_10"; exon_id "1_86871770_86871960_-"; exonnum "2"; txlen "1960";
1	ENSEMBL114_rn	exon	86871770	86871960	0.180203373315783	-	.	gene_id "ENSRNOG00000017198"; transcript_id "ENSRNOG00000017198_tx_11"; exon_id "1_86871770_86871960_-"; exonnum "2"; txlen "2028";
1	ENSEMBL114_rn	exon	86871770	86871960	0.161041203674341	-	.	gene_id "ENSRNOG00000017198"; transcript_id "ENSRNOG00000017198_tx_12"; exon_id "1_86871770_86871960_-"; exonnum "2"; txlen "1889";
1	ENSEMBL114_rn	exon	86871770	86871960	0.00177617191163718	-	.	gene_id "ENSRNOG00000017198"; transcript_id "ENSRNOG00000017198_tx_13"; exon_id "1_86871770_86871960_-"; exonnum "3"; txlen "2308";
1	ENSEMBL114_rn	exon	86871770	86871960	0.760741473043842	-	.	gene_id "ENSRNOG00000017198"; transcript_id "ENSRNOG00000017198_tx_4"; exon_id "1_86871770_86871960_-"; exonnum "2"; txlen "2098";
1	ENSEMBL114_rn	exon	86871770	86871960	0.606349359226012	-	.	gene_id "ENSRNOG00000017198"; transcript_id "ENSRNOG00000017198_tx_6"; exon_id "1_86871770_86871960_-"; exonnum "2"; txlen "1820";
1	ENSEMBL114_rn	exon	86871770	86871960	0.312298492540354	-	.	gene_id "ENSRNOG00000017198"; transcript_id "ENSRNOG00000017198_tx_7"; exon_id "1_86871770_86871960_-"; exonnum "2"; txlen "2169";
1	ENSEMBL114_rn	exon	86871770	86871960	0.269692873663282	-	.	gene_id "ENSRNOG00000017198"; transcript_id "ENSRNOG00000017198_tx_8"; exon_id "1_86871770_86871960_-"; exonnum "3"; txlen "2240";
1	ENSEMBL114_rn	exon	86871770	86871960	0.256508283861943	-	.	gene_id "ENSRNOG00000017198"; transcript_id "ENSRNOG00000017198_tx_9"; exon_id "1_86871770_86871960_-"; exonnum "3"; txlen "597";
1	ensembl	CDS	86871770	86871980	0	-	0	gene_id "ENSRNOG00000017198"; gene_version "7"; transcript_id "ENSRNOT00000101762"; transcript_version "2"; exon_number "1"; gene_name "Hif3a"; gene_source "ensembl"; gene_biotype "protein_coding"; transcript_name "Hif3a-203"; transcript_source "ensembl"; transcript_biotype "protein_coding"; protein_id "ENSRNOP00000087469"; protein_version "2";
1	ensembl	exon	86871770	86872062	0	-	.	gene_id "ENSRNOG00000017198"; gene_version "7"; transcript_id "ENSRNOT00000101762"; transcript_version "2"; exon_number "1"; gene_name "Hif3a"; gene_source "ensembl"; gene_biotype "protein_coding"; transcript_name "Hif3a-203"; transcript_source "ensembl"; transcript_biotype "protein_coding"; exon_id "ENSRNOE00000714643"; exon_version "1";
1	ensembl	five_prime_utr	86871981	86872062	0	-	.	gene_id "ENSRNOG00000017198"; gene_version "7"; transcript_id "ENSRNOT00000101762"; transcript_version "2"; gene_name "Hif3a"; gene_source "ensembl"; gene_biotype "protein_coding"; transcript_name "Hif3a-203"; transcript_source "ensembl"; transcript_biotype "protein_coding";
1	ensembl	CDS	86872083	86872102	0	-	0	gene_id "ENSRNOG00000017198"; gene_version "7"; transcript_id "ENSRNOT00000023490"; transcript_version "5"; exon_number "1"; gene_name "Hif3a"; gene_source "ensembl"; gene_biotype "protein_coding"; transcript_name "Hif3a-201"; transcript_source "ensembl"; transcript_biotype "protein_coding"; protein_id "ENSRNOP00000023490"; protein_version "2";
1	ensembl	exon	86872083	86872105	0	-	.	gene_id "ENSRNOG00000017198"; gene_version "7"; transcript_id "ENSRNOT00000023490"; transcript_version "5"; exon_number "1"; gene_name "Hif3a"; gene_source "ensembl"; gene_biotype "protein_coding"; transcript_name "Hif3a-201"; transcript_source "ensembl"; transcript_biotype "protein_coding"; exon_id "ENSRNOE00000259414"; exon_version "2";
1	sraer114_mid	exon	86872083	86872215	0.180203373315783	-	.	gene_id "ENSRNOG00000017198"; transcript_id "ENSRNOG00000017198_tx_11"; exon_id "1_86872083_86872215_-"; exonnum "1"; txlen "2028";
1	sraer114_mid	exon	86872083	86872215	0.00177617191163718	-	.	gene_id "ENSRNOG00000017198"; transcript_id "ENSRNOG00000017198_tx_13"; exon_id "1_86872083_86872215_-"; exonnum "2"; txlen "2308";
1	sraer114_mid	exon	86872083	86872215	0.606349359226012	-	.	gene_id "ENSRNOG00000017198"; transcript_id "ENSRNOG00000017198_tx_6"; exon_id "1_86872083_86872215_-"; exonnum "1"; txlen "1820";
1	sraer114_mid	exon	86872083	86872215	0.269692873663282	-	.	gene_id "ENSRNOG00000017198"; transcript_id "ENSRNOG00000017198_tx_8"; exon_id "1_86872083_86872215_-"; exonnum "2"; txlen "2240";
1	sraer114_mid	exon	86872083	86872215	0.256508283861943	-	.	gene_id "ENSRNOG00000017198"; transcript_id "ENSRNOG00000017198_tx_9"; exon_id "1_86872083_86872215_-"; exonnum "2"; txlen "597";
1	ensembl	start_codon	86872100	86872102	0	-	0	gene_id "ENSRNOG00000017198"; gene_version "7"; transcript_id "ENSRNOT00000023490"; transcript_version "5"; exon_number "1"; gene_name "Hif3a"; gene_source "ensembl"; gene_biotype "protein_coding"; transcript_name "Hif3a-201"; transcript_source "ensembl"; transcript_biotype "protein_coding";
1	ensembl	five_prime_utr	86872103	86872105	0	-	.	gene_id "ENSRNOG00000017198"; gene_version "7"; transcript_id "ENSRNOT00000023490"; transcript_version "5"; gene_name "Hif3a"; gene_source "ensembl"; gene_biotype "protein_coding"; transcript_name "Hif3a-201"; transcript_source "ensembl"; transcript_biotype "protein_coding";
1	sraer114_ss	exon	86876262	86876332	0.00177617191163718	-	.	gene_id "ENSRNOG00000017198"; transcript_id "ENSRNOG00000017198_tx_13"; exon_id "1_86876262_86876332_-"; exonnum "1"; txlen "2308";
1	ensembl	CDS	86877774	86877799	0	-	0	gene_id "ENSRNOG00000017198"; gene_version "7"; transcript_id "ENSRNOT00000099745"; transcript_version "2"; exon_number "1"; gene_name "Hif3a"; gene_source "ensembl"; gene_biotype "protein_coding"; transcript_name "Hif3a-202"; transcript_source "ensembl"; transcript_biotype "protein_coding"; protein_id "ENSRNOP00000097060"; protein_version "1"; tag "Ensembl_canonical";
1	ensembl	exon	86877774	86877838	0	-	.	gene_id "ENSRNOG00000017198"; gene_version "7"; transcript_id "ENSRNOT00000099745"; transcript_version "2"; exon_number "1"; gene_name "Hif3a"; gene_source "ensembl"; gene_biotype "protein_coding"; transcript_name "Hif3a-202"; transcript_source "ensembl"; transcript_biotype "protein_coding"; exon_id "ENSRNOE00000653618"; exon_version "1"; tag "Ensembl_canonical";
1	ENSEMBL114_rn	exon	86877774	86877838	0.195530616894094	-	.	gene_id "ENSRNOG00000017198"; transcript_id "ENSRNOG00000017198_tx_10"; exon_id "1_86877774_86877838_-"; exonnum "1"; txlen "1960";
1	ENSEMBL114_rn	exon	86877774	86877838	0.312298492540354	-	.	gene_id "ENSRNOG00000017198"; transcript_id "ENSRNOG00000017198_tx_7"; exon_id "1_86877774_86877838_-"; exonnum "1"; txlen "2169";
1	ENSEMBL114_rn	exon	86877774	86877838	0.269692873663282	-	.	gene_id "ENSRNOG00000017198"; transcript_id "ENSRNOG00000017198_tx_8"; exon_id "1_86877774_86877838_-"; exonnum "1"; txlen "2240";
1	ENSEMBL114_rn	exon	86877774	86877838	0.256508283861943	-	.	gene_id "ENSRNOG00000017198"; transcript_id "ENSRNOG00000017198_tx_9"; exon_id "1_86877774_86877838_-"; exonnum "1"; txlen "597";
1	ensembl	start_codon	86877797	86877799	0	-	0	gene_id "ENSRNOG00000017198"; gene_version "7"; transcript_id "ENSRNOT00000099745"; transcript_version "2"; exon_number "1"; gene_name "Hif3a"; gene_source "ensembl"; gene_biotype "protein_coding"; transcript_name "Hif3a-202"; transcript_source "ensembl"; transcript_biotype "protein_coding"; tag "Ensembl_canonical";
1	ensembl	five_prime_utr	86877800	86877838	0	-	.	gene_id "ENSRNOG00000017198"; gene_version "7"; transcript_id "ENSRNOT00000099745"; transcript_version "2"; gene_name "Hif3a"; gene_source "ensembl"; gene_biotype "protein_coding"; transcript_name "Hif3a-202"; transcript_source "ensembl"; transcript_biotype "protein_coding"; tag "Ensembl_canonical";
1	sraer114_ss	exon	86878337	86878392	0.161041203674341	-	.	gene_id "ENSRNOG00000017198"; transcript_id "ENSRNOG00000017198_tx_12"; exon_id "1_86878337_86878392_-"; exonnum "1"; txlen "1889";
1	sraer114_ss	exon	86878337	86878392	0.760741473043842	-	.	gene_id "ENSRNOG00000017198"; transcript_id "ENSRNOG00000017198_tx_4"; exon_id "1_86878337_86878392_-"; exonnum "1"; txlen "2098";
1	sraer114_es	exon	86898887	86899075	0.0753424209681793	-	.	gene_id "sraer114_gene_62293"; transcript_id "sraer114_gene_62293_tx_3"; exon_id "1_86898887_86899075_-"; exonnum "6"; txlen "1508";
1	sraer114_es	exon	86898887	86899075	0.0753424209681793	-	.	gene_id "sraer114_gene_62293"; transcript_id "sraer114_gene_62293_tx_4"; exon_id "1_86898887_86899075_-"; exonnum "6"; txlen "1385";
1	sraer114_mid	exon	86900597	86900713	0.0753424209681793	-	.	gene_id "sraer114_gene_62293"; transcript_id "sraer114_gene_62293_tx_3"; exon_id "1_86900597_86900713_-"; exonnum "5"; txlen "1508";
1	sraer114_mid	exon	86900597	86900713	0.0753424209681793	-	.	gene_id "sraer114_gene_62293"; transcript_id "sraer114_gene_62293_tx_4"; exon_id "1_86900597_86900713_-"; exonnum "5"; txlen "1385";
1	sraer114_mid	exon	86901399	86902054	0.0753424209681793	-	.	gene_id "sraer114_gene_62293"; transcript_id "sraer114_gene_62293_tx_3"; exon_id "1_86901399_86902054_-"; exonnum "4"; txlen "1508";
1	sraer114_mid	exon	86901399	86902054	0.0753424209681793	-	.	gene_id "sraer114_gene_62293"; transcript_id "sraer114_gene_62293_tx_4"; exon_id "1_86901399_86902054_-"; exonnum "4"; txlen "1385";
1	sraer114_es	exon	86909272	86909450	0.848336090641707	-	.	gene_id "sraer114_gene_62293"; transcript_id "sraer114_gene_62293_tx_1"; exon_id "1_86909272_86909450_-"; exonnum "4"; txlen "725";
1	sraer114_es	exon	86909272	86909450	0.111056685453095	-	.	gene_id "sraer114_gene_62293"; transcript_id "sraer114_gene_62293_tx_2"; exon_id "1_86909272_86909450_-"; exonnum "4"; txlen "602";
1	sraer114_mid	exon	86912411	86912592	0.848336090641707	-	.	gene_id "sraer114_gene_62293"; transcript_id "sraer114_gene_62293_tx_1"; exon_id "1_86912411_86912592_-"; exonnum "3"; txlen "725";
1	sraer114_mid	exon	86912411	86912592	0.111056685453095	-	.	gene_id "sraer114_gene_62293"; transcript_id "sraer114_gene_62293_tx_2"; exon_id "1_86912411_86912592_-"; exonnum "3"; txlen "602";
1	sraer114_mid	exon	86912411	86912592	0.0753424209681793	-	.	gene_id "sraer114_gene_62293"; transcript_id "sraer114_gene_62293_tx_3"; exon_id "1_86912411_86912592_-"; exonnum "3"; txlen "1508";
1	sraer114_mid	exon	86912411	86912592	0.0753424209681793	-	.	gene_id "sraer114_gene_62293"; transcript_id "sraer114_gene_62293_tx_4"; exon_id "1_86912411_86912592_-"; exonnum "3"; txlen "1385";
1	sraer114_mid	exon	86913274	86913434	0.848336090641707	-	.	gene_id "sraer114_gene_62293"; transcript_id "sraer114_gene_62293_tx_1"; exon_id "1_86913274_86913434_-"; exonnum "2"; txlen "725";
1	sraer114_mid	exon	86913274	86913434	0.111056685453095	-	.	gene_id "sraer114_gene_62293"; transcript_id "sraer114_gene_62293_tx_2"; exon_id "1_86913274_86913434_-"; exonnum "2"; txlen "602";
1	sraer114_mid	exon	86913274	86913434	0.0753424209681793	-	.	gene_id "sraer114_gene_62293"; transcript_id "sraer114_gene_62293_tx_3"; exon_id "1_86913274_86913434_-"; exonnum "2"; txlen "1508";
1	sraer114_mid	exon	86913274	86913434	0.0753424209681793	-	.	gene_id "sraer114_gene_62293"; transcript_id "sraer114_gene_62293_tx_4"; exon_id "1_86913274_86913434_-"; exonnum "2"; txlen "1385";
1	sraer114_ss	exon	86913781	86913860	0.111056685453095	-	.	gene_id "sraer114_gene_62293"; transcript_id "sraer114_gene_62293_tx_2"; exon_id "1_86913781_86913860_-"; exonnum "1"; txlen "602";
1	sraer114_ss	exon	86913781	86913860	0.0753424209681793	-	.	gene_id "sraer114_gene_62293"; transcript_id "sraer114_gene_62293_tx_4"; exon_id "1_86913781_86913860_-"; exonnum "1"; txlen "1385";
1	sraer114_ss	exon	86919178	86919380	0.848336090641707	-	.	gene_id "sraer114_gene_62293"; transcript_id "sraer114_gene_62293_tx_1"; exon_id "1_86919178_86919380_-"; exonnum "1"; txlen "725";
1	sraer114_ss	exon	86919178	86919380	0.0753424209681793	-	.	gene_id "sraer114_gene_62293"; transcript_id "sraer114_gene_62293_tx_3"; exon_id "1_86919178_86919380_-"; exonnum "1"; txlen "1508";
1	sraer114_es	exon	86979431	86979517	0.12888224483982	-	.	gene_id "sraer114_gene_65660"; transcript_id "sraer114_gene_65660_tx_1"; exon_id "1_86979431_86979517_-"; exonnum "4"; txlen "1231";
1	sraer114_es	exon	86979431	86979517	0.0264187709888421	-	.	gene_id "sraer114_gene_65660"; transcript_id "sraer114_gene_65660_tx_2"; exon_id "1_86979431_86979517_-"; exonnum "4"; txlen "824";
1	sraer114_mid	exon	86979733	86980160	0.12888224483982	-	.	gene_id "sraer114_gene_65660"; transcript_id "sraer114_gene_65660_tx_1"; exon_id "1_86979733_86980160_-"; exonnum "3"; txlen "1231";
1	sraer114_mid	exon	86979733	86980160	0.0264187709888421	-	.	gene_id "sraer114_gene_65660"; transcript_id "sraer114_gene_65660_tx_2"; exon_id "1_86979733_86980160_-"; exonnum "3"; txlen "824";
1	sraer114_mid	exon	86982179	86982773	0.12888224483982	-	.	gene_id "sraer114_gene_65660"; transcript_id "sraer114_gene_65660_tx_1"; exon_id "1_86982179_86982773_-"; exonnum "2"; txlen "1231";
1	sraer114_mid	exon	86982586	86982773	0.0264187709888421	-	.	gene_id "sraer114_gene_65660"; transcript_id "sraer114_gene_65660_tx_2"; exon_id "1_86982586_86982773_-"; exonnum "2"; txlen "824";
1	sraer114_mid	exon	86989814	86989934	0.12888224483982	-	.	gene_id "sraer114_gene_65660"; transcript_id "sraer114_gene_65660_tx_1"; exon_id "1_86989814_86989934_-"; exonnum "1"; txlen "1231";
1	sraer114_mid	exon	86989814	86989934	0.0264187709888421	-	.	gene_id "sraer114_gene_65660"; transcript_id "sraer114_gene_65660_tx_2"; exon_id "1_86989814_86989934_-"; exonnum "1"; txlen "824";
1	ensembl	three_prime_utr	87102925	87103566	0	-	.	gene_id "ENSRNOG00000029485"; gene_version "5"; transcript_id "ENSRNOT00000043333"; transcript_version "4"; gene_name "Psg29"; gene_source "ensembl"; gene_biotype "protein_coding"; transcript_name "Psg29-201"; transcript_source "ensembl"; transcript_biotype "protein_coding"; tag "Ensembl_canonical";
1	ensembl	exon	87102925	87103841	0	-	.	gene_id "ENSRNOG00000029485"; gene_version "5"; transcript_id "ENSRNOT00000043333"; transcript_version "4"; exon_number "5"; gene_name "Psg29"; gene_source "ensembl"; gene_biotype "protein_coding"; transcript_name "Psg29-201"; transcript_source "ensembl"; transcript_biotype "protein_coding"; exon_id "ENSRNOE00000343655"; exon_version "2"; tag "Ensembl_canonical";
1	ensembl	gene	87102925	87125755	0	-	.	gene_id "ENSRNOG00000029485"; gene_version "5"; gene_name "Psg29"; gene_source "ensembl"; gene_biotype "protein_coding";
1	ensembl	transcript	87102925	87125755	0	-	.	gene_id "ENSRNOG00000029485"; gene_version "5"; transcript_id "ENSRNOT00000043333"; transcript_version "4"; gene_name "Psg29"; gene_source "ensembl"; gene_biotype "protein_coding"; transcript_name "Psg29-201"; transcript_source "ensembl"; transcript_biotype "protein_coding"; tag "Ensembl_canonical";
1	ensembl	stop_codon	87103567	87103569	0	-	0	gene_id "ENSRNOG00000029485"; gene_version "5"; transcript_id "ENSRNOT00000043333"; transcript_version "4"; exon_number "5"; gene_name "Psg29"; gene_source "ensembl"; gene_biotype "protein_coding"; transcript_name "Psg29-201"; transcript_source "ensembl"; transcript_biotype "protein_coding"; tag "Ensembl_canonical";
1	ensembl	CDS	87103570	87103841	0	-	2	gene_id "ENSRNOG00000029485"; gene_version "5"; transcript_id "ENSRNOT00000043333"; transcript_version "4"; exon_number "5"; gene_name "Psg29"; gene_source "ensembl"; gene_biotype "protein_coding"; transcript_name "Psg29-201"; transcript_source "ensembl"; transcript_biotype "protein_coding"; protein_id "ENSRNOP00000044708"; protein_version "2"; tag "Ensembl_canonical";
1	ensembl	exon	87104795	87105154	0	-	.	gene_id "ENSRNOG00000029485"; gene_version "5"; transcript_id "ENSRNOT00000043333"; transcript_version "4"; exon_number "4"; gene_name "Psg29"; gene_source "ensembl"; gene_biotype "protein_coding"; transcript_name "Psg29-201"; transcript_source "ensembl"; transcript_biotype "protein_coding"; exon_id "ENSRNOE00000393032"; exon_version "1"; tag "Ensembl_canonical";
1	ensembl	CDS	87104795	87105154	0	-	2	gene_id "ENSRNOG00000029485"; gene_version "5"; transcript_id "ENSRNOT00000043333"; transcript_version "4"; exon_number "4"; gene_name "Psg29"; gene_source "ensembl"; gene_biotype "protein_coding"; transcript_name "Psg29-201"; transcript_source "ensembl"; transcript_biotype "protein_coding"; protein_id "ENSRNOP00000044708"; protein_version "2"; tag "Ensembl_canonical";
1	ensembl	exon	87120294	87120653	0	-	.	gene_id "ENSRNOG00000029485"; gene_version "5"; transcript_id "ENSRNOT00000043333"; transcript_version "4"; exon_number "3"; gene_name "Psg29"; gene_source "ensembl"; gene_biotype "protein_coding"; transcript_name "Psg29-201"; transcript_source "ensembl"; transcript_biotype "protein_coding"; exon_id "ENSRNOE00000347072"; exon_version "2"; tag "Ensembl_canonical";
1	ensembl	CDS	87120294	87120653	0	-	2	gene_id "ENSRNOG00000029485"; gene_version "5"; transcript_id "ENSRNOT00000043333"; transcript_version "4"; exon_number "3"; gene_name "Psg29"; gene_source "ensembl"; gene_biotype "protein_coding"; transcript_name "Psg29-201"; transcript_source "ensembl"; transcript_biotype "protein_coding"; protein_id "ENSRNOP00000044708"; protein_version "2"; tag "Ensembl_canonical";
1	ensembl	exon	87124050	87124397	0	-	.	gene_id "ENSRNOG00000029485"; gene_version "5"; transcript_id "ENSRNOT00000043333"; transcript_version "4"; exon_number "2"; gene_name "Psg29"; gene_source "ensembl"; gene_biotype "protein_coding"; transcript_name "Psg29-201"; transcript_source "ensembl"; transcript_biotype "protein_coding"; exon_id "ENSRNOE00000284705"; exon_version "2"; tag "Ensembl_canonical";
1	ensembl	CDS	87124050	87124397	0	-	2	gene_id "ENSRNOG00000029485"; gene_version "5"; transcript_id "ENSRNOT00000043333"; transcript_version "4"; exon_number "2"; gene_name "Psg29"; gene_source "ensembl"; gene_biotype "protein_coding"; transcript_name "Psg29-201"; transcript_source "ensembl"; transcript_biotype "protein_coding"; protein_id "ENSRNOP00000044708"; protein_version "2"; tag "Ensembl_canonical";
1	ensembl	CDS	87125571	87125634	0	-	0	gene_id "ENSRNOG00000029485"; gene_version "5"; transcript_id "ENSRNOT00000043333"; transcript_version "4"; exon_number "1"; gene_name "Psg29"; gene_source "ensembl"; gene_biotype "protein_coding"; transcript_name "Psg29-201"; transcript_source "ensembl"; transcript_biotype "protein_coding"; protein_id "ENSRNOP00000044708"; protein_version "2"; tag "Ensembl_canonical";
1	ensembl	exon	87125571	87125755	0	-	.	gene_id "ENSRNOG00000029485"; gene_version "5"; transcript_id "ENSRNOT00000043333"; transcript_version "4"; exon_number "1"; gene_name "Psg29"; gene_source "ensembl"; gene_biotype "protein_coding"; transcript_name "Psg29-201"; transcript_source "ensembl"; transcript_biotype "protein_coding"; exon_id "ENSRNOE00000338833"; exon_version "2"; tag "Ensembl_canonical";
1	ensembl	start_codon	87125632	87125634	0	-	0	gene_id "ENSRNOG00000029485"; gene_version "5"; transcript_id "ENSRNOT00000043333"; transcript_version "4"; exon_number "1"; gene_name "Psg29"; gene_source "ensembl"; gene_biotype "protein_coding"; transcript_name "Psg29-201"; transcript_source "ensembl"; transcript_biotype "protein_coding"; tag "Ensembl_canonical";
1	ensembl	five_prime_utr	87125635	87125755	0	-	.	gene_id "ENSRNOG00000029485"; gene_version "5"; transcript_id "ENSRNOT00000043333"; transcript_version "4"; gene_name "Psg29"; gene_source "ensembl"; gene_biotype "protein_coding"; transcript_name "Psg29-201"; transcript_source "ensembl"; transcript_biotype "protein_coding"; tag "Ensembl_canonical";
1	sraer114_es	exon	87194005	87194365	0.304886640583278	-	.	gene_id "sraer114_gene_56082"; transcript_id "sraer114_gene_56082_tx_1"; exon_id "1_87194005_87194365_-"; exonnum "3"; txlen "675";
1	sraer114_mid	exon	87194902	87195055	0.304886640583278	-	.	gene_id "sraer114_gene_56082"; transcript_id "sraer114_gene_56082_tx_1"; exon_id "1_87194902_87195055_-"; exonnum "2"; txlen "675";
1	sraer114_ss	exon	87207626	87207785	0.304886640583278	-	.	gene_id "sraer114_gene_56082"; transcript_id "sraer114_gene_56082_tx_1"; exon_id "1_87207626_87207785_-"; exonnum "1"; txlen "675";
1	sraer114_es	exon	87287224	87287492	0.0633183491899029	-	.	gene_id "sraer114_gene_56083"; transcript_id "sraer114_gene_56083_tx_2"; exon_id "1_87287224_87287492_-"; exonnum "3"; txlen "570";
1	sraer114_mid	exon	87288504	87288665	0.0633183491899029	-	.	gene_id "sraer114_gene_56083"; transcript_id "sraer114_gene_56083_tx_2"; exon_id "1_87288504_87288665_-"; exonnum "2"; txlen "570";
1	sraer114_mid	exon	87457812	87457950	0.0633183491899029	-	.	gene_id "sraer114_gene_56083"; transcript_id "sraer114_gene_56083_tx_2"; exon_id "1_87457812_87457950_-"; exonnum "1"; txlen "570";
1	ensembl	exon	87492269	87494172	0	-	.	gene_id "ENSRNOG00000089494"; gene_version "1"; transcript_id "ENSRNOT00000170571"; transcript_version "1"; exon_number "2"; gene_source "ensembl"; gene_biotype "lncRNA"; transcript_source "ensembl"; transcript_biotype "lncRNA"; exon_id "ENSRNOE00000815147"; exon_version "1"; tag "Ensembl_canonical";
1	ensembl	gene	87492269	87500138	0	-	.	gene_id "ENSRNOG00000089494"; gene_version "1"; gene_source "ensembl"; gene_biotype "lncRNA";
1	ensembl	transcript	87492269	87500138	0	-	.	gene_id "ENSRNOG00000089494"; gene_version "1"; transcript_id "ENSRNOT00000170571"; transcript_version "1"; gene_source "ensembl"; gene_biotype "lncRNA"; transcript_source "ensembl"; transcript_biotype "lncRNA"; tag "Ensembl_canonical";
1	sraer114_es	exon	87492739	87492859	0.33734579477574	-	.	gene_id "ENSRNOG00000089494"; transcript_id "ENSRNOG00000089494_tx_1"; exon_id "1_87492739_87492859_-"; exonnum "4"; txlen "803";
1	sraer114_es	exon	87492739	87492859	0.2657200761416	-	.	gene_id "ENSRNOG00000089494"; transcript_id "ENSRNOG00000089494_tx_2"; exon_id "1_87492739_87492859_-"; exonnum "3"; txlen "1176";
1	sraer114_es	exon	87492739	87492859	0.0491934545984031	-	.	gene_id "ENSRNOG00000089494"; transcript_id "ENSRNOG00000089494_tx_3"; exon_id "1_87492739_87492859_-"; exonnum "6"; txlen "1341";
1	sraer114_es	exon	87492739	87492859	0.0395541966027701	-	.	gene_id "ENSRNOG00000089494"; transcript_id "ENSRNOG00000089494_tx_4"; exon_id "1_87492739_87492859_-"; exonnum "7"; txlen "1515";
1	sraer114_mid	exon	87493478	87493637	0.33734579477574	-	.	gene_id "ENSRNOG00000089494"; transcript_id "ENSRNOG00000089494_tx_1"; exon_id "1_87493478_87493637_-"; exonnum "3"; txlen "803";
1	sraer114_mid	exon	87493478	87493637	0.2657200761416	-	.	gene_id "ENSRNOG00000089494"; transcript_id "ENSRNOG00000089494_tx_2"; exon_id "1_87493478_87493637_-"; exonnum "2"; txlen "1176";
1	sraer114_mid	exon	87493478	87493637	0.0491934545984031	-	.	gene_id "ENSRNOG00000089494"; transcript_id "ENSRNOG00000089494_tx_3"; exon_id "1_87493478_87493637_-"; exonnum "5"; txlen "1341";
1	sraer114_mid	exon	87493478	87493637	0.0395541966027701	-	.	gene_id "ENSRNOG00000089494"; transcript_id "ENSRNOG00000089494_tx_4"; exon_id "1_87493478_87493637_-"; exonnum "6"; txlen "1515";
1	sraer114_mid	exon	87493999	87494172	0.0395541966027701	-	.	gene_id "ENSRNOG00000089494"; transcript_id "ENSRNOG00000089494_tx_4"; exon_id "1_87493999_87494172_-"; exonnum "5"; txlen "1515";
1	ensembl	exon	87499244	87500138	0	-	.	gene_id "ENSRNOG00000089494"; gene_version "1"; transcript_id "ENSRNOT00000170571"; transcript_version "1"; exon_number "1"; gene_source "ensembl"; gene_biotype "lncRNA"; transcript_source "ensembl"; transcript_biotype "lncRNA"; exon_id "ENSRNOE00000746271"; exon_version "1"; tag "Ensembl_canonical";
1	ENSEMBL114_rn	exon	87499244	87500138	0.2657200761416	-	.	gene_id "ENSRNOG00000089494"; transcript_id "ENSRNOG00000089494_tx_2"; exon_id "1_87499244_87500138_-"; exonnum "1"; txlen "1176";
1	sraer114_mid	exon	87503063	87503646	0.0491934545984031	-	.	gene_id "ENSRNOG00000089494"; transcript_id "ENSRNOG00000089494_tx_3"; exon_id "1_87503063_87503646_-"; exonnum "4"; txlen "1341";
1	sraer114_mid	exon	87503063	87503646	0.0395541966027701	-	.	gene_id "ENSRNOG00000089494"; transcript_id "ENSRNOG00000089494_tx_4"; exon_id "1_87503063_87503646_-"; exonnum "4"; txlen "1515";
1	sraer114_mid	exon	87503322	87503646	0.33734579477574	-	.	gene_id "ENSRNOG00000089494"; transcript_id "ENSRNOG00000089494_tx_1"; exon_id "1_87503322_87503646_-"; exonnum "2"; txlen "803";
1	sraer114_es	exon	87503700	87503747	0.0349007617083266	-	.	gene_id "ENSRNOG00000089494"; transcript_id "ENSRNOG00000089494_tx_5"; exon_id "1_87503700_87503747_-"; exonnum "4"; txlen "524";
1	sraer114_mid	exon	87504732	87504928	0.33734579477574	-	.	gene_id "ENSRNOG00000089494"; transcript_id "ENSRNOG00000089494_tx_1"; exon_id "1_87504732_87504928_-"; exonnum "1"; txlen "803";
1	sraer114_mid	exon	87504732	87504928	0.0491934545984031	-	.	gene_id "ENSRNOG00000089494"; transcript_id "ENSRNOG00000089494_tx_3"; exon_id "1_87504732_87504928_-"; exonnum "3"; txlen "1341";
1	sraer114_mid	exon	87504732	87504928	0.0395541966027701	-	.	gene_id "ENSRNOG00000089494"; transcript_id "ENSRNOG00000089494_tx_4"; exon_id "1_87504732_87504928_-"; exonnum "3"; txlen "1515";
1	sraer114_mid	exon	87504732	87504928	0.0349007617083266	-	.	gene_id "ENSRNOG00000089494"; transcript_id "ENSRNOG00000089494_tx_5"; exon_id "1_87504732_87504928_-"; exonnum "3"; txlen "524";
1	sraer114_mid	exon	87505553	87505743	0.0491934545984031	-	.	gene_id "ENSRNOG00000089494"; transcript_id "ENSRNOG00000089494_tx_3"; exon_id "1_87505553_87505743_-"; exonnum "2"; txlen "1341";
1	sraer114_mid	exon	87505553	87505743	0.0395541966027701	-	.	gene_id "ENSRNOG00000089494"; transcript_id "ENSRNOG00000089494_tx_4"; exon_id "1_87505553_87505743_-"; exonnum "2"; txlen "1515";
1	sraer114_mid	exon	87505553	87505743	0.0349007617083266	-	.	gene_id "ENSRNOG00000089494"; transcript_id "ENSRNOG00000089494_tx_5"; exon_id "1_87505553_87505743_-"; exonnum "2"; txlen "524";
1	sraer114_mid	exon	87520326	87520413	0.0491934545984031	-	.	gene_id "ENSRNOG00000089494"; transcript_id "ENSRNOG00000089494_tx_3"; exon_id "1_87520326_87520413_-"; exonnum "1"; txlen "1341";
1	sraer114_mid	exon	87520326	87520413	0.0395541966027701	-	.	gene_id "ENSRNOG00000089494"; transcript_id "ENSRNOG00000089494_tx_4"; exon_id "1_87520326_87520413_-"; exonnum "1"; txlen "1515";
1	sraer114_mid	exon	87520326	87520413	0.0349007617083266	-	.	gene_id "ENSRNOG00000089494"; transcript_id "ENSRNOG00000089494_tx_5"; exon_id "1_87520326_87520413_-"; exonnum "1"; txlen "524";
1	sraer114_es	exon	87520591	87521133	0.0434686568163309	-	.	gene_id "ENSRNOG00000080208"; transcript_id "ENSRNOG00000080208_tx_2"; exon_id "1_87520591_87521133_-"; exonnum "3"; txlen "832";
1	sraer114_mid	exon	87521502	87521577	0.0434686568163309	-	.	gene_id "ENSRNOG00000080208"; transcript_id "ENSRNOG00000080208_tx_2"; exon_id "1_87521502_87521577_-"; exonnum "2"; txlen "832";
1	ensembl	exon	87529257	87529825	0	-	.	gene_id "ENSRNOG00000080208"; gene_version "1"; transcript_id "ENSRNOT00000133396"; transcript_version "1"; exon_number "2"; gene_source "ensembl"; gene_biotype "lncRNA"; transcript_source "ensembl"; transcript_biotype "lncRNA"; exon_id "ENSRNOE00000753295"; exon_version "1"; tag "Ensembl_canonical";
1	ensembl	gene	87529257	87531628	0	-	.	gene_id "ENSRNOG00000080208"; gene_version "1"; gene_source "ensembl"; gene_biotype "lncRNA";
1	ensembl	transcript	87529257	87531628	0	-	.	gene_id "ENSRNOG00000080208"; gene_version "1"; transcript_id "ENSRNOT00000133396"; transcript_version "1"; gene_source "ensembl"; gene_biotype "lncRNA"; transcript_source "ensembl"; transcript_biotype "lncRNA"; tag "Ensembl_canonical";
1	ensembl	exon	87530788	87531628	0	-	.	gene_id "ENSRNOG00000080208"; gene_version "1"; transcript_id "ENSRNOT00000133396"; transcript_version "1"; exon_number "1"; gene_source "ensembl"; gene_biotype "lncRNA"; transcript_source "ensembl"; transcript_biotype "lncRNA"; exon_id "ENSRNOE00000692623"; exon_version "1"; tag "Ensembl_canonical";
1	sraer114_ss	exon	87536560	87536772	0.0434686568163309	-	.	gene_id "ENSRNOG00000080208"; transcript_id "ENSRNOG00000080208_tx_2"; exon_id "1_87536560_87536772_-"; exonnum "1"; txlen "832";
1	ensembl	three_prime_utr	87549234	87550384	0	-	.	gene_id "ENSRNOG00000038101"; gene_version "7"; transcript_id "ENSRNOT00000057988"; transcript_version "7"; gene_name "LOC102557319"; gene_source "ensembl"; gene_biotype "protein_coding"; transcript_name "LOC102557319-202"; transcript_source "ensembl"; transcript_biotype "protein_coding"; tag "Ensembl_canonical";
1	ensembl	three_prime_utr	87549234	87550384	0	-	.	gene_id "ENSRNOG00000038101"; gene_version "7"; transcript_id "ENSRNOT00000057986"; transcript_version "6"; gene_name "LOC102557319"; gene_source "ensembl"; gene_biotype "protein_coding"; transcript_name "LOC102557319-201"; transcript_source "ensembl"; transcript_biotype "protein_coding";
1	ensembl	exon	87549234	87550668	0	-	.	gene_id "ENSRNOG00000038101"; gene_version "7"; transcript_id "ENSRNOT00000057988"; transcript_version "7"; exon_number "5"; gene_name "LOC102557319"; gene_source "ensembl"; gene_biotype "protein_coding"; transcript_name "LOC102557319-202"; transcript_source "ensembl"; transcript_biotype "protein_coding"; exon_id "ENSRNOE00000571626"; exon_version "1"; tag "Ensembl_canonical";
1	ensembl	exon	87549234	87550668	0	-	.	gene_id "ENSRNOG00000038101"; gene_version "7"; transcript_id "ENSRNOT00000057986"; transcript_version "6"; exon_number "4"; gene_name "LOC102557319"; gene_source "ensembl"; gene_biotype "protein_coding"; transcript_name "LOC102557319-201"; transcript_source "ensembl"; transcript_biotype "protein_coding"; exon_id "ENSRNOE00000571626"; exon_version "1";
1	ensembl	gene	87549234	87559500	0	-	.	gene_id "ENSRNOG00000038101"; gene_version "7"; gene_name "LOC102557319"; gene_source "ensembl"; gene_biotype "protein_coding";
1	ensembl	transcript	87549234	87559500	0	-	.	gene_id "ENSRNOG00000038101"; gene_version "7"; transcript_id "ENSRNOT00000057988"; transcript_version "7"; gene_name "LOC102557319"; gene_source "ensembl"; gene_biotype "protein_coding"; transcript_name "LOC102557319-202"; transcript_source "ensembl"; transcript_biotype "protein_coding"; tag "Ensembl_canonical";
1	ensembl	transcript	87549234	87559500	0	-	.	gene_id "ENSRNOG00000038101"; gene_version "7"; transcript_id "ENSRNOT00000057986"; transcript_version "6"; gene_name "LOC102557319"; gene_source "ensembl"; gene_biotype "protein_coding"; transcript_name "LOC102557319-201"; transcript_source "ensembl"; transcript_biotype "protein_coding";
1	ensembl	stop_codon	87550385	87550387	0	-	0	gene_id "ENSRNOG00000038101"; gene_version "7"; transcript_id "ENSRNOT00000057988"; transcript_version "7"; exon_number "5"; gene_name "LOC102557319"; gene_source "ensembl"; gene_biotype "protein_coding"; transcript_name "LOC102557319-202"; transcript_source "ensembl"; transcript_biotype "protein_coding"; tag "Ensembl_canonical";
1	ensembl	stop_codon	87550385	87550387	0	-	0	gene_id "ENSRNOG00000038101"; gene_version "7"; transcript_id "ENSRNOT00000057986"; transcript_version "6"; exon_number "4"; gene_name "LOC102557319"; gene_source "ensembl"; gene_biotype "protein_coding"; transcript_name "LOC102557319-201"; transcript_source "ensembl"; transcript_biotype "protein_coding";
1	ensembl	CDS	87550388	87550668	0	-	2	gene_id "ENSRNOG00000038101"; gene_version "7"; transcript_id "ENSRNOT00000057988"; transcript_version "7"; exon_number "5"; gene_name "LOC102557319"; gene_source "ensembl"; gene_biotype "protein_coding"; transcript_name "LOC102557319-202"; transcript_source "ensembl"; transcript_biotype "protein_coding"; protein_id "ENSRNOP00000054798"; protein_version "4"; tag "Ensembl_canonical";
1	ensembl	CDS	87550388	87550668	0	-	2	gene_id "ENSRNOG00000038101"; gene_version "7"; transcript_id "ENSRNOT00000057986"; transcript_version "6"; exon_number "4"; gene_name "LOC102557319"; gene_source "ensembl"; gene_biotype "protein_coding"; transcript_name "LOC102557319-201"; transcript_source "ensembl"; transcript_biotype "protein_coding"; protein_id "ENSRNOP00000054796"; protein_version "4";
1	ensembl	exon	87553276	87553635	0	-	.	gene_id "ENSRNOG00000038101"; gene_version "7"; transcript_id "ENSRNOT00000057988"; transcript_version "7"; exon_number "4"; gene_name "LOC102557319"; gene_source "ensembl"; gene_biotype "protein_coding"; transcript_name "LOC102557319-202"; transcript_source "ensembl"; transcript_biotype "protein_coding"; exon_id "ENSRNOE00000491089"; exon_version "1"; tag "Ensembl_canonical";
1	ensembl	CDS	87553276	87553635	0	-	2	gene_id "ENSRNOG00000038101"; gene_version "7"; transcript_id "ENSRNOT00000057988"; transcript_version "7"; exon_number "4"; gene_name "LOC102557319"; gene_source "ensembl"; gene_biotype "protein_coding"; transcript_name "LOC102557319-202"; transcript_source "ensembl"; transcript_biotype "protein_coding"; protein_id "ENSRNOP00000054798"; protein_version "4"; tag "Ensembl_canonical";
1	ensembl	exon	87554401	87554760	0	-	.	gene_id "ENSRNOG00000038101"; gene_version "7"; transcript_id "ENSRNOT00000057988"; transcript_version "7"; exon_number "3"; gene_name "LOC102557319"; gene_source "ensembl"; gene_biotype "protein_coding"; transcript_name "LOC102557319-202"; transcript_source "ensembl"; transcript_biotype "protein_coding"; exon_id "ENSRNOE00000475929"; exon_version "1"; tag "Ensembl_canonical";
1	ensembl	CDS	87554401	87554760	0	-	2	gene_id "ENSRNOG00000038101"; gene_version "7"; transcript_id "ENSRNOT00000057988"; transcript_version "7"; exon_number "3"; gene_name "LOC102557319"; gene_source "ensembl"; gene_biotype "protein_coding"; transcript_name "LOC102557319-202"; transcript_source "ensembl"; transcript_biotype "protein_coding"; protein_id "ENSRNOP00000054798"; protein_version "4"; tag "Ensembl_canonical";
1	ensembl	exon	87554401	87554760	0	-	.	gene_id "ENSRNOG00000038101"; gene_version "7"; transcript_id "ENSRNOT00000057986"; transcript_version "6"; exon_number "3"; gene_name "LOC102557319"; gene_source "ensembl"; gene_biotype "protein_coding"; transcript_name "LOC102557319-201"; transcript_source "ensembl"; transcript_biotype "protein_coding"; exon_id "ENSRNOE00000475929"; exon_version "1";
1	ensembl	CDS	87554401	87554760	0	-	2	gene_id "ENSRNOG00000038101"; gene_version "7"; transcript_id "ENSRNOT00000057986"; transcript_version "6"; exon_number "3"; gene_name "LOC102557319"; gene_source "ensembl"; gene_biotype "protein_coding"; transcript_name "LOC102557319-201"; transcript_source "ensembl"; transcript_biotype "protein_coding"; protein_id "ENSRNOP00000054796"; protein_version "4";
1	ensembl	exon	87557737	87558096	0	-	.	gene_id "ENSRNOG00000038101"; gene_version "7"; transcript_id "ENSRNOT00000057988"; transcript_version "7"; exon_number "2"; gene_name "LOC102557319"; gene_source "ensembl"; gene_biotype "protein_coding"; transcript_name "LOC102557319-202"; transcript_source "ensembl"; transcript_biotype "protein_coding"; exon_id "ENSRNOE00000568613"; exon_version "2"; tag "Ensembl_canonical";
1	ensembl	CDS	87557737	87558096	0	-	2	gene_id "ENSRNOG00000038101"; gene_version "7"; transcript_id "ENSRNOT00000057988"; transcript_version "7"; exon_number "2"; gene_name "LOC102557319"; gene_source "ensembl"; gene_biotype "protein_coding"; transcript_name "LOC102557319-202"; transcript_source "ensembl"; transcript_biotype "protein_coding"; protein_id "ENSRNOP00000054798"; protein_version "4"; tag "Ensembl_canonical";
1	ensembl	exon	87557737	87558096	0	-	.	gene_id "ENSRNOG00000038101"; gene_version "7"; transcript_id "ENSRNOT00000057986"; transcript_version "6"; exon_number "2"; gene_name "LOC102557319"; gene_source "ensembl"; gene_biotype "protein_coding"; transcript_name "LOC102557319-201"; transcript_source "ensembl"; transcript_biotype "protein_coding"; exon_id "ENSRNOE00000568613"; exon_version "2";
1	ensembl	CDS	87557737	87558096	0	-	2	gene_id "ENSRNOG00000038101"; gene_version "7"; transcript_id "ENSRNOT00000057986"; transcript_version "6"; exon_number "2"; gene_name "LOC102557319"; gene_source "ensembl"; gene_biotype "protein_coding"; transcript_name "LOC102557319-201"; transcript_source "ensembl"; transcript_biotype "protein_coding"; protein_id "ENSRNOP00000054796"; protein_version "4";
1	ensembl	CDS	87559241	87559304	0	-	0	gene_id "ENSRNOG00000038101"; gene_version "7"; transcript_id "ENSRNOT00000057988"; transcript_version "7"; exon_number "1"; gene_name "LOC102557319"; gene_source "ensembl"; gene_biotype "protein_coding"; transcript_name "LOC102557319-202"; transcript_source "ensembl"; transcript_biotype "protein_coding"; protein_id "ENSRNOP00000054798"; protein_version "4"; tag "Ensembl_canonical";
1	ensembl	CDS	87559241	87559304	0	-	0	gene_id "ENSRNOG00000038101"; gene_version "7"; transcript_id "ENSRNOT00000057986"; transcript_version "6"; exon_number "1"; gene_name "LOC102557319"; gene_source "ensembl"; gene_biotype "protein_coding"; transcript_name "LOC102557319-201"; transcript_source "ensembl"; transcript_biotype "protein_coding"; protein_id "ENSRNOP00000054796"; protein_version "4";
1	ensembl	exon	87559241	87559500	0	-	.	gene_id "ENSRNOG00000038101"; gene_version "7"; transcript_id "ENSRNOT00000057988"; transcript_version "7"; exon_number "1"; gene_name "LOC102557319"; gene_source "ensembl"; gene_biotype "protein_coding"; transcript_name "LOC102557319-202"; transcript_source "ensembl"; transcript_biotype "protein_coding"; exon_id "ENSRNOE00000457363"; exon_version "2"; tag "Ensembl_canonical";
1	ensembl	exon	87559241	87559500	0	-	.	gene_id "ENSRNOG00000038101"; gene_version "7"; transcript_id "ENSRNOT00000057986"; transcript_version "6"; exon_number "1"; gene_name "LOC102557319"; gene_source "ensembl"; gene_biotype "protein_coding"; transcript_name "LOC102557319-201"; transcript_source "ensembl"; transcript_biotype "protein_coding"; exon_id "ENSRNOE00000457363"; exon_version "2";
1	ensembl	start_codon	87559302	87559304	0	-	0	gene_id "ENSRNOG00000038101"; gene_version "7"; transcript_id "ENSRNOT00000057988"; transcript_version "7"; exon_number "1"; gene_name "LOC102557319"; gene_source "ensembl"; gene_biotype "protein_coding"; transcript_name "LOC102557319-202"; transcript_source "ensembl"; transcript_biotype "protein_coding"; tag "Ensembl_canonical";
1	ensembl	start_codon	87559302	87559304	0	-	0	gene_id "ENSRNOG00000038101"; gene_version "7"; transcript_id "ENSRNOT00000057986"; transcript_version "6"; exon_number "1"; gene_name "LOC102557319"; gene_source "ensembl"; gene_biotype "protein_coding"; transcript_name "LOC102557319-201"; transcript_source "ensembl"; transcript_biotype "protein_coding";
1	ensembl	five_prime_utr	87559305	87559500	0	-	.	gene_id "ENSRNOG00000038101"; gene_version "7"; transcript_id "ENSRNOT00000057988"; transcript_version "7"; gene_name "LOC102557319"; gene_source "ensembl"; gene_biotype "protein_coding"; transcript_name "LOC102557319-202"; transcript_source "ensembl"; transcript_biotype "protein_coding"; tag "Ensembl_canonical";
1	ensembl	five_prime_utr	87559305	87559500	0	-	.	gene_id "ENSRNOG00000038101"; gene_version "7"; transcript_id "ENSRNOT00000057986"; transcript_version "6"; gene_name "LOC102557319"; gene_source "ensembl"; gene_biotype "protein_coding"; transcript_name "LOC102557319-201"; transcript_source "ensembl"; transcript_biotype "protein_coding";
1	ensembl	three_prime_utr	87567836	87568302	0	-	.	gene_id "ENSRNOG00000071114"; gene_version "2"; transcript_id "ENSRNOT00000058000"; transcript_version "6"; gene_name "LOC102557319"; gene_source "ensembl"; gene_biotype "protein_coding"; transcript_name "LOC102557319-204"; transcript_source "ensembl"; transcript_biotype "protein_coding";
1	ensembl	three_prime_utr	87567836	87568302	0	-	.	gene_id "ENSRNOG00000071114"; gene_version "2"; transcript_id "ENSRNOT00000024155"; transcript_version "8"; gene_name "LOC102557319"; gene_source "ensembl"; gene_biotype "protein_coding"; transcript_name "LOC102557319-203"; transcript_source "ensembl"; transcript_biotype "protein_coding"; tag "Ensembl_canonical";
1	ensembl	three_prime_utr	87567836	87568302	0	-	.	gene_id "ENSRNOG00000071114"; gene_version "2"; transcript_id "ENSRNOT00000058060"; transcript_version "6"; gene_name "LOC102557319"; gene_source "ensembl"; gene_biotype "protein_coding"; transcript_name "LOC102557319-205"; transcript_source "ensembl"; transcript_biotype "protein_coding";
1	ensembl	exon	87567836	87568586	0	-	.	gene_id "ENSRNOG00000071114"; gene_version "2"; transcript_id "ENSRNOT00000058000"; transcript_version "6"; exon_number "5"; gene_name "LOC102557319"; gene_source "ensembl"; gene_biotype "protein_coding"; transcript_name "LOC102557319-204"; transcript_source "ensembl"; transcript_biotype "protein_coding"; exon_id "ENSRNOE00000522252"; exon_version "1";
1	ensembl	exon	87567836	87568586	0	-	.	gene_id "ENSRNOG00000071114"; gene_version "2"; transcript_id "ENSRNOT00000024155"; transcript_version "8"; exon_number "6"; gene_name "LOC102557319"; gene_source "ensembl"; gene_biotype "protein_coding"; transcript_name "LOC102557319-203"; transcript_source "ensembl"; transcript_biotype "protein_coding"; exon_id "ENSRNOE00000522252"; exon_version "1"; tag "Ensembl_canonical";
1	ensembl	exon	87567836	87568586	0	-	.	gene_id "ENSRNOG00000071114"; gene_version "2"; transcript_id "ENSRNOT00000058060"; transcript_version "6"; exon_number "5"; gene_name "LOC102557319"; gene_source "ensembl"; gene_biotype "protein_coding"; transcript_name "LOC102557319-205"; transcript_source "ensembl"; transcript_biotype "protein_coding"; exon_id "ENSRNOE00000522252"; exon_version "1";
1	ensembl	transcript	87567836	87578040	0	-	.	gene_id "ENSRNOG00000071114"; gene_version "2"; transcript_id "ENSRNOT00000058000"; transcript_version "6"; gene_name "LOC102557319"; gene_source "ensembl"; gene_biotype "protein_coding"; transcript_name "LOC102557319-204"; transcript_source "ensembl"; transcript_biotype "protein_coding";
1	ensembl	transcript	87567836	87578910	0	-	.	gene_id "ENSRNOG00000071114"; gene_version "2"; transcript_id "ENSRNOT00000024155"; transcript_version "8"; gene_name "LOC102557319"; gene_source "ensembl"; gene_biotype "protein_coding"; transcript_name "LOC102557319-203"; transcript_source "ensembl"; transcript_biotype "protein_coding"; tag "Ensembl_canonical";
1	ensembl	gene	87567836	87599391	0	-	.	gene_id "ENSRNOG00000071114"; gene_version "2"; gene_name "LOC102557319"; gene_source "ensembl"; gene_biotype "protein_coding";
1	ensembl	transcript	87567836	87599391	0	-	.	gene_id "ENSRNOG00000071114"; gene_version "2"; transcript_id "ENSRNOT00000058060"; transcript_version "6"; gene_name "LOC102557319"; gene_source "ensembl"; gene_biotype "protein_coding"; transcript_name "LOC102557319-205"; transcript_source "ensembl"; transcript_biotype "protein_coding";
1	ensembl	stop_codon	87568303	87568305	0	-	0	gene_id "ENSRNOG00000071114"; gene_version "2"; transcript_id "ENSRNOT00000089234"; transcript_version "3"; exon_number "4"; gene_name "LOC102557319"; gene_source "ensembl"; gene_biotype "protein_coding"; transcript_name "LOC102557319-206"; transcript_source "ensembl"; transcript_biotype "protein_coding";
1	ensembl	stop_codon	87568303	87568305	0	-	0	gene_id "ENSRNOG00000071114"; gene_version "2"; transcript_id "ENSRNOT00000058000"; transcript_version "6"; exon_number "5"; gene_name "LOC102557319"; gene_source "ensembl"; gene_biotype "protein_coding"; transcript_name "LOC102557319-204"; transcript_source "ensembl"; transcript_biotype "protein_coding";
1	ensembl	stop_codon	87568303	87568305	0	-	0	gene_id "ENSRNOG00000071114"; gene_version "2"; transcript_id "ENSRNOT00000024155"; transcript_version "8"; exon_number "6"; gene_name "LOC102557319"; gene_source "ensembl"; gene_biotype "protein_coding"; transcript_name "LOC102557319-203"; transcript_source "ensembl"; transcript_biotype "protein_coding"; tag "Ensembl_canonical";
1	ensembl	stop_codon	87568303	87568305	0	-	0	gene_id "ENSRNOG00000071114"; gene_version "2"; transcript_id "ENSRNOT00000058060"; transcript_version "6"; exon_number "5"; gene_name "LOC102557319"; gene_source "ensembl"; gene_biotype "protein_coding"; transcript_name "LOC102557319-205"; transcript_source "ensembl"; transcript_biotype "protein_coding";
1	ensembl	exon	87568303	87568586	0	-	.	gene_id "ENSRNOG00000071114"; gene_version "2"; transcript_id "ENSRNOT00000089234"; transcript_version "3"; exon_number "4"; gene_name "LOC102557319"; gene_source "ensembl"; gene_biotype "protein_coding"; transcript_name "LOC102557319-206"; transcript_source "ensembl"; transcript_biotype "protein_coding"; exon_id "ENSRNOE00000551487"; exon_version "1";
1	ENSEMBL114_rn	exon	87568303	87568586	0.00797731696190321	-	.	gene_id "ENSRNOG00000071114"; transcript_id "ENSRNOG00000071114_tx_2"; exon_id "1_87568303_87568586_-"; exonnum "6"; txlen "1691";
1	ensembl	transcript	87568303	87578040	0	-	.	gene_id "ENSRNOG00000071114"; gene_version "2"; transcript_id "ENSRNOT00000089234"; transcript_version "3"; gene_name "LOC102557319"; gene_source "ensembl"; gene_biotype "protein_coding"; transcript_name "LOC102557319-206"; transcript_source "ensembl"; transcript_biotype "protein_coding";
1	ensembl	CDS	87568306	87568586	0	-	2	gene_id "ENSRNOG00000071114"; gene_version "2"; transcript_id "ENSRNOT00000089234"; transcript_version "3"; exon_number "4"; gene_name "LOC102557319"; gene_source "ensembl"; gene_biotype "protein_coding"; transcript_name "LOC102557319-206"; transcript_source "ensembl"; transcript_biotype "protein_coding"; protein_id "ENSRNOP00000074458"; protein_version "1";
1	ensembl	CDS	87568306	87568586	0	-	2	gene_id "ENSRNOG00000071114"; gene_version "2"; transcript_id "ENSRNOT00000058000"; transcript_version "6"; exon_number "5"; gene_name "LOC102557319"; gene_source "ensembl"; gene_biotype "protein_coding"; transcript_name "LOC102557319-204"; transcript_source "ensembl"; transcript_biotype "protein_coding"; protein_id "ENSRNOP00000054809"; protein_version "4";
1	ensembl	CDS	87568306	87568586	0	-	2	gene_id "ENSRNOG00000071114"; gene_version "2"; transcript_id "ENSRNOT00000024155"; transcript_version "8"; exon_number "6"; gene_name "LOC102557319"; gene_source "ensembl"; gene_biotype "protein_coding"; transcript_name "LOC102557319-203"; transcript_source "ensembl"; transcript_biotype "protein_coding"; protein_id "ENSRNOP00000024155"; protein_version "8"; tag "Ensembl_canonical";
1	ensembl	CDS	87568306	87568586	0	-	2	gene_id "ENSRNOG00000071114"; gene_version "2"; transcript_id "ENSRNOT00000058060"; transcript_version "6"; exon_number "5"; gene_name "LOC102557319"; gene_source "ensembl"; gene_biotype "protein_coding"; transcript_name "LOC102557319-205"; transcript_source "ensembl"; transcript_biotype "protein_coding"; protein_id "ENSRNOP00000054868"; protein_version "4";
1	ensembl	exon	87571759	87572118	0	-	.	gene_id "ENSRNOG00000071114"; gene_version "2"; transcript_id "ENSRNOT00000058000"; transcript_version "6"; exon_number "4"; gene_name "LOC102557319"; gene_source "ensembl"; gene_biotype "protein_coding"; transcript_name "LOC102557319-204"; transcript_source "ensembl"; transcript_biotype "protein_coding"; exon_id "ENSRNOE00000481817"; exon_version "2";
1	ensembl	CDS	87571759	87572118	0	-	2	gene_id "ENSRNOG00000071114"; gene_version "2"; transcript_id "ENSRNOT00000058000"; transcript_version "6"; exon_number "4"; gene_name "LOC102557319"; gene_source "ensembl"; gene_biotype "protein_coding"; transcript_name "LOC102557319-204"; transcript_source "ensembl"; transcript_biotype "protein_coding"; protein_id "ENSRNOP00000054809"; protein_version "4";
1	ensembl	exon	87571759	87572118	0	-	.	gene_id "ENSRNOG00000071114"; gene_version "2"; transcript_id "ENSRNOT00000024155"; transcript_version "8"; exon_number "5"; gene_name "LOC102557319"; gene_source "ensembl"; gene_biotype "protein_coding"; transcript_name "LOC102557319-203"; transcript_source "ensembl"; transcript_biotype "protein_coding"; exon_id "ENSRNOE00000481817"; exon_version "2"; tag "Ensembl_canonical";
1	ensembl	CDS	87571759	87572118	0	-	2	gene_id "ENSRNOG00000071114"; gene_version "2"; transcript_id "ENSRNOT00000024155"; transcript_version "8"; exon_number "5"; gene_name "LOC102557319"; gene_source "ensembl"; gene_biotype "protein_coding"; transcript_name "LOC102557319-203"; transcript_source "ensembl"; transcript_biotype "protein_coding"; protein_id "ENSRNOP00000024155"; protein_version "8"; tag "Ensembl_canonical";
1	ensembl	exon	87571759	87572118	0	-	.	gene_id "ENSRNOG00000071114"; gene_version "2"; transcript_id "ENSRNOT00000058060"; transcript_version "6"; exon_number "4"; gene_name "LOC102557319"; gene_source "ensembl"; gene_biotype "protein_coding"; transcript_name "LOC102557319-205"; transcript_source "ensembl"; transcript_biotype "protein_coding"; exon_id "ENSRNOE00000481817"; exon_version "2";
1	ensembl	CDS	87571759	87572118	0	-	2	gene_id "ENSRNOG00000071114"; gene_version "2"; transcript_id "ENSRNOT00000058060"; transcript_version "6"; exon_number "4"; gene_name "LOC102557319"; gene_source "ensembl"; gene_biotype "protein_coding"; transcript_name "LOC102557319-205"; transcript_source "ensembl"; transcript_biotype "protein_coding"; protein_id "ENSRNOP00000054868"; protein_version "4";
1	ENSEMBL114_rn	exon	87571759	87572118	0.00797731696190321	-	.	gene_id "ENSRNOG00000071114"; transcript_id "ENSRNOG00000071114_tx_2"; exon_id "1_87571759_87572118_-"; exonnum "5"; txlen "1691";
1	ensembl	exon	87573209	87573568	0	-	.	gene_id "ENSRNOG00000071114"; gene_version "2"; transcript_id "ENSRNOT00000089234"; transcript_version "3"; exon_number "3"; gene_name "LOC102557319"; gene_source "ensembl"; gene_biotype "protein_coding"; transcript_name "LOC102557319-206"; transcript_source "ensembl"; transcript_biotype "protein_coding"; exon_id "ENSRNOE00000498812"; exon_version "2";
1	ensembl	CDS	87573209	87573568	0	-	2	gene_id "ENSRNOG00000071114"; gene_version "2"; transcript_id "ENSRNOT00000089234"; transcript_version "3"; exon_number "3"; gene_name "LOC102557319"; gene_source "ensembl"; gene_biotype "protein_coding"; transcript_name "LOC102557319-206"; transcript_source "ensembl"; transcript_biotype "protein_coding"; protein_id "ENSRNOP00000074458"; protein_version "1";
1	ensembl	exon	87573209	87573568	0	-	.	gene_id "ENSRNOG00000071114"; gene_version "2"; transcript_id "ENSRNOT00000058000"; transcript_version "6"; exon_number "3"; gene_name "LOC102557319"; gene_source "ensembl"; gene_biotype "protein_coding"; transcript_name "LOC102557319-204"; transcript_source "ensembl"; transcript_biotype "protein_coding"; exon_id "ENSRNOE00000498812"; exon_version "2";
1	ensembl	CDS	87573209	87573568	0	-	2	gene_id "ENSRNOG00000071114"; gene_version "2"; transcript_id "ENSRNOT00000058000"; transcript_version "6"; exon_number "3"; gene_name "LOC102557319"; gene_source "ensembl"; gene_biotype "protein_coding"; transcript_name "LOC102557319-204"; transcript_source "ensembl"; transcript_biotype "protein_coding"; protein_id "ENSRNOP00000054809"; protein_version "4";
1	ensembl	exon	87573209	87573568	0	-	.	gene_id "ENSRNOG00000071114"; gene_version "2"; transcript_id "ENSRNOT00000024155"; transcript_version "8"; exon_number "4"; gene_name "LOC102557319"; gene_source "ensembl"; gene_biotype "protein_coding"; transcript_name "LOC102557319-203"; transcript_source "ensembl"; transcript_biotype "protein_coding"; exon_id "ENSRNOE00000498812"; exon_version "2"; tag "Ensembl_canonical";
1	ensembl	CDS	87573209	87573568	0	-	2	gene_id "ENSRNOG00000071114"; gene_version "2"; transcript_id "ENSRNOT00000024155"; transcript_version "8"; exon_number "4"; gene_name "LOC102557319"; gene_source "ensembl"; gene_biotype "protein_coding"; transcript_name "LOC102557319-203"; transcript_source "ensembl"; transcript_biotype "protein_coding"; protein_id "ENSRNOP00000024155"; protein_version "8"; tag "Ensembl_canonical";
1	ensembl	exon	87573209	87573568	0	-	.	gene_id "ENSRNOG00000071114"; gene_version "2"; transcript_id "ENSRNOT00000058060"; transcript_version "6"; exon_number "3"; gene_name "LOC102557319"; gene_source "ensembl"; gene_biotype "protein_coding"; transcript_name "LOC102557319-205"; transcript_source "ensembl"; transcript_biotype "protein_coding"; exon_id "ENSRNOE00000498812"; exon_version "2";
1	ensembl	CDS	87573209	87573568	0	-	2	gene_id "ENSRNOG00000071114"; gene_version "2"; transcript_id "ENSRNOT00000058060"; transcript_version "6"; exon_number "3"; gene_name "LOC102557319"; gene_source "ensembl"; gene_biotype "protein_coding"; transcript_name "LOC102557319-205"; transcript_source "ensembl"; transcript_biotype "protein_coding"; protein_id "ENSRNOP00000054868"; protein_version "4";
1	ENSEMBL114_rn	exon	87573209	87573568	0.00797731696190321	-	.	gene_id "ENSRNOG00000071114"; transcript_id "ENSRNOG00000071114_tx_2"; exon_id "1_87573209_87573568_-"; exonnum "4"; txlen "1691";
1	ensembl	exon	87576377	87576736	0	-	.	gene_id "ENSRNOG00000071114"; gene_version "2"; transcript_id "ENSRNOT00000089234"; transcript_version "3"; exon_number "2"; gene_name "LOC102557319"; gene_source "ensembl"; gene_biotype "protein_coding"; transcript_name "LOC102557319-206"; transcript_source "ensembl"; transcript_biotype "protein_coding"; exon_id "ENSRNOE00000508166"; exon_version "3";
1	ensembl	CDS	87576377	87576736	0	-	2	gene_id "ENSRNOG00000071114"; gene_version "2"; transcript_id "ENSRNOT00000089234"; transcript_version "3"; exon_number "2"; gene_name "LOC102557319"; gene_source "ensembl"; gene_biotype "protein_coding"; transcript_name "LOC102557319-206"; transcript_source "ensembl"; transcript_biotype "protein_coding"; protein_id "ENSRNOP00000074458"; protein_version "1";
1	ensembl	exon	87576377	87576736	0	-	.	gene_id "ENSRNOG00000071114"; gene_version "2"; transcript_id "ENSRNOT00000058000"; transcript_version "6"; exon_number "2"; gene_name "LOC102557319"; gene_source "ensembl"; gene_biotype "protein_coding"; transcript_name "LOC102557319-204"; transcript_source "ensembl"; transcript_biotype "protein_coding"; exon_id "ENSRNOE00000508166"; exon_version "3";
1	ensembl	CDS	87576377	87576736	0	-	2	gene_id "ENSRNOG00000071114"; gene_version "2"; transcript_id "ENSRNOT00000058000"; transcript_version "6"; exon_number "2"; gene_name "LOC102557319"; gene_source "ensembl"; gene_biotype "protein_coding"; transcript_name "LOC102557319-204"; transcript_source "ensembl"; transcript_biotype "protein_coding"; protein_id "ENSRNOP00000054809"; protein_version "4";
1	ensembl	exon	87576377	87576736	0	-	.	gene_id "ENSRNOG00000071114"; gene_version "2"; transcript_id "ENSRNOT00000024155"; transcript_version "8"; exon_number "3"; gene_name "LOC102557319"; gene_source "ensembl"; gene_biotype "protein_coding"; transcript_name "LOC102557319-203"; transcript_source "ensembl"; transcript_biotype "protein_coding"; exon_id "ENSRNOE00000508166"; exon_version "3"; tag "Ensembl_canonical";
1	ensembl	CDS	87576377	87576736	0	-	2	gene_id "ENSRNOG00000071114"; gene_version "2"; transcript_id "ENSRNOT00000024155"; transcript_version "8"; exon_number "3"; gene_name "LOC102557319"; gene_source "ensembl"; gene_biotype "protein_coding"; transcript_name "LOC102557319-203"; transcript_source "ensembl"; transcript_biotype "protein_coding"; protein_id "ENSRNOP00000024155"; protein_version "8"; tag "Ensembl_canonical";
1	ensembl	exon	87576377	87576736	0	-	.	gene_id "ENSRNOG00000071114"; gene_version "2"; transcript_id "ENSRNOT00000058060"; transcript_version "6"; exon_number "2"; gene_name "LOC102557319"; gene_source "ensembl"; gene_biotype "protein_coding"; transcript_name "LOC102557319-205"; transcript_source "ensembl"; transcript_biotype "protein_coding"; exon_id "ENSRNOE00000508166"; exon_version "3";
1	ensembl	CDS	87576377	87576736	0	-	2	gene_id "ENSRNOG00000071114"; gene_version "2"; transcript_id "ENSRNOT00000058060"; transcript_version "6"; exon_number "2"; gene_name "LOC102557319"; gene_source "ensembl"; gene_biotype "protein_coding"; transcript_name "LOC102557319-205"; transcript_source "ensembl"; transcript_biotype "protein_coding"; protein_id "ENSRNOP00000054868"; protein_version "4";
1	ENSEMBL114_rn	exon	87576377	87576736	0.00797731696190321	-	.	gene_id "ENSRNOG00000071114"; transcript_id "ENSRNOG00000071114_tx_2"; exon_id "1_87576377_87576736_-"; exonnum "3"; txlen "1691";
1	ensembl	exon	87576864	87577070	0	-	.	gene_id "ENSRNOG00000071114"; gene_version "2"; transcript_id "ENSRNOT00000024155"; transcript_version "8"; exon_number "2"; gene_name "LOC102557319"; gene_source "ensembl"; gene_biotype "protein_coding"; transcript_name "LOC102557319-203"; transcript_source "ensembl"; transcript_biotype "protein_coding"; exon_id "ENSRNOE00000781603"; exon_version "1"; tag "Ensembl_canonical";
1	ensembl	CDS	87576864	87577070	0	-	2	gene_id "ENSRNOG00000071114"; gene_version "2"; transcript_id "ENSRNOT00000024155"; transcript_version "8"; exon_number "2"; gene_name "LOC102557319"; gene_source "ensembl"; gene_biotype "protein_coding"; transcript_name "LOC102557319-203"; transcript_source "ensembl"; transcript_biotype "protein_coding"; protein_id "ENSRNOP00000024155"; protein_version "8"; tag "Ensembl_canonical";
1	ENSEMBL114_rn	exon	87576864	87577070	0.00797731696190321	-	.	gene_id "ENSRNOG00000071114"; transcript_id "ENSRNOG00000071114_tx_2"; exon_id "1_87576864_87577070_-"; exonnum "2"; txlen "1691";
1	ensembl	CDS	87577809	87577872	0	-	0	gene_id "ENSRNOG00000071114"; gene_version "2"; transcript_id "ENSRNOT00000089234"; transcript_version "3"; exon_number "1"; gene_name "LOC102557319"; gene_source "ensembl"; gene_biotype "protein_coding"; transcript_name "LOC102557319-206"; transcript_source "ensembl"; transcript_biotype "protein_coding"; protein_id "ENSRNOP00000074458"; protein_version "1";
1	ensembl	CDS	87577809	87577872	0	-	0	gene_id "ENSRNOG00000071114"; gene_version "2"; transcript_id "ENSRNOT00000058000"; transcript_version "6"; exon_number "1"; gene_name "LOC102557319"; gene_source "ensembl"; gene_biotype "protein_coding"; transcript_name "LOC102557319-204"; transcript_source "ensembl"; transcript_biotype "protein_coding"; protein_id "ENSRNOP00000054809"; protein_version "4";
1	ensembl	exon	87577809	87578040	0	-	.	gene_id "ENSRNOG00000071114"; gene_version "2"; transcript_id "ENSRNOT00000089234"; transcript_version "3"; exon_number "1"; gene_name "LOC102557319"; gene_source "ensembl"; gene_biotype "protein_coding"; transcript_name "LOC102557319-206"; transcript_source "ensembl"; transcript_biotype "protein_coding"; exon_id "ENSRNOE00000534096"; exon_version "1";
1	ensembl	exon	87577809	87578040	0	-	.	gene_id "ENSRNOG00000071114"; gene_version "2"; transcript_id "ENSRNOT00000058000"; transcript_version "6"; exon_number "1"; gene_name "LOC102557319"; gene_source "ensembl"; gene_biotype "protein_coding"; transcript_name "LOC102557319-204"; transcript_source "ensembl"; transcript_biotype "protein_coding"; exon_id "ENSRNOE00000534096"; exon_version "1";
1	ensembl	start_codon	87577870	87577872	0	-	0	gene_id "ENSRNOG00000071114"; gene_version "2"; transcript_id "ENSRNOT00000089234"; transcript_version "3"; exon_number "1"; gene_name "LOC102557319"; gene_source "ensembl"; gene_biotype "protein_coding"; transcript_name "LOC102557319-206"; transcript_source "ensembl"; transcript_biotype "protein_coding";
1	ensembl	start_codon	87577870	87577872	0	-	0	gene_id "ENSRNOG00000071114"; gene_version "2"; transcript_id "ENSRNOT00000058000"; transcript_version "6"; exon_number "1"; gene_name "LOC102557319"; gene_source "ensembl"; gene_biotype "protein_coding"; transcript_name "LOC102557319-204"; transcript_source "ensembl"; transcript_biotype "protein_coding";
1	ensembl	five_prime_utr	87577873	87578040	0	-	.	gene_id "ENSRNOG00000071114"; gene_version "2"; transcript_id "ENSRNOT00000089234"; transcript_version "3"; gene_name "LOC102557319"; gene_source "ensembl"; gene_biotype "protein_coding"; transcript_name "LOC102557319-206"; transcript_source "ensembl"; transcript_biotype "protein_coding";
1	ensembl	five_prime_utr	87577873	87578040	0	-	.	gene_id "ENSRNOG00000071114"; gene_version "2"; transcript_id "ENSRNOT00000058000"; transcript_version "6"; gene_name "LOC102557319"; gene_source "ensembl"; gene_biotype "protein_coding"; transcript_name "LOC102557319-204"; transcript_source "ensembl"; transcript_biotype "protein_coding";
1	ensembl	CDS	87578553	87578580	0	-	0	gene_id "ENSRNOG00000071114"; gene_version "2"; transcript_id "ENSRNOT00000024155"; transcript_version "8"; exon_number "1"; gene_name "LOC102557319"; gene_source "ensembl"; gene_biotype "protein_coding"; transcript_name "LOC102557319-203"; transcript_source "ensembl"; transcript_biotype "protein_coding"; protein_id "ENSRNOP00000024155"; protein_version "8"; tag "Ensembl_canonical";
1	ensembl	exon	87578553	87578910	0	-	.	gene_id "ENSRNOG00000071114"; gene_version "2"; transcript_id "ENSRNOT00000024155"; transcript_version "8"; exon_number "1"; gene_name "LOC102557319"; gene_source "ensembl"; gene_biotype "protein_coding"; transcript_name "LOC102557319-203"; transcript_source "ensembl"; transcript_biotype "protein_coding"; exon_id "ENSRNOE00000813219"; exon_version "1"; tag "Ensembl_canonical";
1	ensembl	start_codon	87578578	87578580	0	-	0	gene_id "ENSRNOG00000071114"; gene_version "2"; transcript_id "ENSRNOT00000024155"; transcript_version "8"; exon_number "1"; gene_name "LOC102557319"; gene_source "ensembl"; gene_biotype "protein_coding"; transcript_name "LOC102557319-203"; transcript_source "ensembl"; transcript_biotype "protein_coding"; tag "Ensembl_canonical";
1	ensembl	five_prime_utr	87578581	87578910	0	-	.	gene_id "ENSRNOG00000071114"; gene_version "2"; transcript_id "ENSRNOT00000024155"; transcript_version "8"; gene_name "LOC102557319"; gene_source "ensembl"; gene_biotype "protein_coding"; transcript_name "LOC102557319-203"; transcript_source "ensembl"; transcript_biotype "protein_coding"; tag "Ensembl_canonical";
1	ensembl	CDS	87599226	87599292	0	-	0	gene_id "ENSRNOG00000071114"; gene_version "2"; transcript_id "ENSRNOT00000058060"; transcript_version "6"; exon_number "1"; gene_name "LOC102557319"; gene_source "ensembl"; gene_biotype "protein_coding"; transcript_name "LOC102557319-205"; transcript_source "ensembl"; transcript_biotype "protein_coding"; protein_id "ENSRNOP00000054868"; protein_version "4";
1	ensembl	exon	87599226	87599391	0	-	.	gene_id "ENSRNOG00000071114"; gene_version "2"; transcript_id "ENSRNOT00000058060"; transcript_version "6"; exon_number "1"; gene_name "LOC102557319"; gene_source "ensembl"; gene_biotype "protein_coding"; transcript_name "LOC102557319-205"; transcript_source "ensembl"; transcript_biotype "protein_coding"; exon_id "ENSRNOE00000779810"; exon_version "1";
1	ensembl	start_codon	87599290	87599292	0	-	0	gene_id "ENSRNOG00000071114"; gene_version "2"; transcript_id "ENSRNOT00000058060"; transcript_version "6"; exon_number "1"; gene_name "LOC102557319"; gene_source "ensembl"; gene_biotype "protein_coding"; transcript_name "LOC102557319-205"; transcript_source "ensembl"; transcript_biotype "protein_coding";
1	ensembl	five_prime_utr	87599293	87599391	0	-	.	gene_id "ENSRNOG00000071114"; gene_version "2"; transcript_id "ENSRNOT00000058060"; transcript_version "6"; gene_name "LOC102557319"; gene_source "ensembl"; gene_biotype "protein_coding"; transcript_name "LOC102557319-205"; transcript_source "ensembl"; transcript_biotype "protein_coding";
1	sraer114_ss	exon	87599629	87599748	0.00797731696190321	-	.	gene_id "ENSRNOG00000071114"; transcript_id "ENSRNOG00000071114_tx_2"; exon_id "1_87599629_87599748_-"; exonnum "1"; txlen "1691";
1	ensembl	three_prime_utr	87665541	87665744	0	-	.	gene_id "ENSRNOG00000013767"; gene_version "8"; transcript_id "ENSRNOT00000018495"; transcript_version "8"; gene_name "Ccdc61"; gene_source "ensembl"; gene_biotype "protein_coding"; transcript_name "Ccdc61-201"; transcript_source "ensembl"; transcript_biotype "protein_coding"; tag "Ensembl_canonical";
1	ensembl	exon	87665541	87665842	0	-	.	gene_id "ENSRNOG00000013767"; gene_version "8"; transcript_id "ENSRNOT00000018495"; transcript_version "8"; exon_number "14"; gene_name "Ccdc61"; gene_source "ensembl"; gene_biotype "protein_coding"; transcript_name "Ccdc61-201"; transcript_source "ensembl"; transcript_biotype "protein_coding"; exon_id "ENSRNOE00000658309"; exon_version "1"; tag "Ensembl_canonical";
1	ENSEMBL114_rn	exon	87665541	87665842	110.255895094957	-	.	gene_id "ENSRNOG00000013767"; transcript_id "ENSRNOG00000013767_tx_1"; exon_id "1_87665541_87665842_-"; exonnum "14"; txlen "2086";
1	ENSEMBL114_rn	exon	87665541	87665842	6.44400008886789	-	.	gene_id "ENSRNOG00000013767"; transcript_id "ENSRNOG00000013767_tx_3"; exon_id "1_87665541_87665842_-"; exonnum "8"; txlen "955";
1	ensembl	gene	87665541	87685732	0	-	.	gene_id "ENSRNOG00000013767"; gene_version "8"; gene_name "Ccdc61"; gene_source "ensembl"; gene_biotype "protein_coding";
1	ensembl	transcript	87665541	87685732	0	-	.	gene_id "ENSRNOG00000013767"; gene_version "8"; transcript_id "ENSRNOT00000018495"; transcript_version "8"; gene_name "Ccdc61"; gene_source "ensembl"; gene_biotype "protein_coding"; transcript_name "Ccdc61-201"; transcript_source "ensembl"; transcript_biotype "protein_coding"; tag "Ensembl_canonical";
1	ensembl	stop_codon	87665745	87665747	0	-	0	gene_id "ENSRNOG00000013767"; gene_version "8"; transcript_id "ENSRNOT00000018495"; transcript_version "8"; exon_number "14"; gene_name "Ccdc61"; gene_source "ensembl"; gene_biotype "protein_coding"; transcript_name "Ccdc61-201"; transcript_source "ensembl"; transcript_biotype "protein_coding"; tag "Ensembl_canonical";
1	ensembl	CDS	87665748	87665842	0	-	2	gene_id "ENSRNOG00000013767"; gene_version "8"; transcript_id "ENSRNOT00000018495"; transcript_version "8"; exon_number "14"; gene_name "Ccdc61"; gene_source "ensembl"; gene_biotype "protein_coding"; transcript_name "Ccdc61-201"; transcript_source "ensembl"; transcript_biotype "protein_coding"; protein_id "ENSRNOP00000018495"; protein_version "6"; tag "Ensembl_canonical";
1	ensembl	exon	87665976	87666048	0	-	.	gene_id "ENSRNOG00000013767"; gene_version "8"; transcript_id "ENSRNOT00000018495"; transcript_version "8"; exon_number "13"; gene_name "Ccdc61"; gene_source "ensembl"; gene_biotype "protein_coding"; transcript_name "Ccdc61-201"; transcript_source "ensembl"; transcript_biotype "protein_coding"; exon_id "ENSRNOE00000131792"; exon_version "2"; tag "Ensembl_canonical";
1	ensembl	CDS	87665976	87666048	0	-	0	gene_id "ENSRNOG00000013767"; gene_version "8"; transcript_id "ENSRNOT00000018495"; transcript_version "8"; exon_number "13"; gene_name "Ccdc61"; gene_source "ensembl"; gene_biotype "protein_coding"; transcript_name "Ccdc61-201"; transcript_source "ensembl"; transcript_biotype "protein_coding"; protein_id "ENSRNOP00000018495"; protein_version "6"; tag "Ensembl_canonical";
1	ENSEMBL114_rn	exon	87665976	87666048	110.255895094957	-	.	gene_id "ENSRNOG00000013767"; transcript_id "ENSRNOG00000013767_tx_1"; exon_id "1_87665976_87666048_-"; exonnum "13"; txlen "2086";
1	ENSEMBL114_rn	exon	87665976	87666048	6.44400008886789	-	.	gene_id "ENSRNOG00000013767"; transcript_id "ENSRNOG00000013767_tx_3"; exon_id "1_87665976_87666048_-"; exonnum "7"; txlen "955";
1	ensembl	exon	87666697	87666757	0	-	.	gene_id "ENSRNOG00000013767"; gene_version "8"; transcript_id "ENSRNOT00000018495"; transcript_version "8"; exon_number "12"; gene_name "Ccdc61"; gene_source "ensembl"; gene_biotype "protein_coding"; transcript_name "Ccdc61-201"; transcript_source "ensembl"; transcript_biotype "protein_coding"; exon_id "ENSRNOE00000131742"; exon_version "2"; tag "Ensembl_canonical";
1	ensembl	CDS	87666697	87666757	0	-	1	gene_id "ENSRNOG00000013767"; gene_version "8"; transcript_id "ENSRNOT00000018495"; transcript_version "8"; exon_number "12"; gene_name "Ccdc61"; gene_source "ensembl"; gene_biotype "protein_coding"; transcript_name "Ccdc61-201"; transcript_source "ensembl"; transcript_biotype "protein_coding"; protein_id "ENSRNOP00000018495"; protein_version "6"; tag "Ensembl_canonical";
1	ENSEMBL114_rn	exon	87666697	87666757	110.255895094957	-	.	gene_id "ENSRNOG00000013767"; transcript_id "ENSRNOG00000013767_tx_1"; exon_id "1_87666697_87666757_-"; exonnum "12"; txlen "2086";
1	ENSEMBL114_rn	exon	87666697	87666757	6.44400008886789	-	.	gene_id "ENSRNOG00000013767"; transcript_id "ENSRNOG00000013767_tx_3"; exon_id "1_87666697_87666757_-"; exonnum "6"; txlen "955";
1	ensembl	exon	87666930	87667008	0	-	.	gene_id "ENSRNOG00000013767"; gene_version "8"; transcript_id "ENSRNOT00000018495"; transcript_version "8"; exon_number "11"; gene_name "Ccdc61"; gene_source "ensembl"; gene_biotype "protein_coding"; transcript_name "Ccdc61-201"; transcript_source "ensembl"; transcript_biotype "protein_coding"; exon_id "ENSRNOE00000131692"; exon_version "2"; tag "Ensembl_canonical";
1	ensembl	CDS	87666930	87667008	0	-	2	gene_id "ENSRNOG00000013767"; gene_version "8"; transcript_id "ENSRNOT00000018495"; transcript_version "8"; exon_number "11"; gene_name "Ccdc61"; gene_source "ensembl"; gene_biotype "protein_coding"; transcript_name "Ccdc61-201"; transcript_source "ensembl"; transcript_biotype "protein_coding"; protein_id "ENSRNOP00000018495"; protein_version "6"; tag "Ensembl_canonical";
1	ENSEMBL114_rn	exon	87666930	87667008	110.255895094957	-	.	gene_id "ENSRNOG00000013767"; transcript_id "ENSRNOG00000013767_tx_1"; exon_id "1_87666930_87667008_-"; exonnum "11"; txlen "2086";
1	ENSEMBL114_rn	exon	87666930	87667008	6.44400008886789	-	.	gene_id "ENSRNOG00000013767"; transcript_id "ENSRNOG00000013767_tx_3"; exon_id "1_87666930_87667008_-"; exonnum "5"; txlen "955";
1	sraer114_mid	exon	87667094	87667248	110.255895094957	-	.	gene_id "ENSRNOG00000013767"; transcript_id "ENSRNOG00000013767_tx_1"; exon_id "1_87667094_87667248_-"; exonnum "10"; txlen "2086";
1	sraer114_mid	exon	87667094	87667248	6.44400008886789	-	.	gene_id "ENSRNOG00000013767"; transcript_id "ENSRNOG00000013767_tx_3"; exon_id "1_87667094_87667248_-"; exonnum "4"; txlen "955";
1	ensembl	exon	87667094	87667263	0	-	.	gene_id "ENSRNOG00000013767"; gene_version "8"; transcript_id "ENSRNOT00000018495"; transcript_version "8"; exon_number "10"; gene_name "Ccdc61"; gene_source "ensembl"; gene_biotype "protein_coding"; transcript_name "Ccdc61-201"; transcript_source "ensembl"; transcript_biotype "protein_coding"; exon_id "ENSRNOE00000131619"; exon_version "5"; tag "Ensembl_canonical";
1	ensembl	CDS	87667094	87667263	0	-	1	gene_id "ENSRNOG00000013767"; gene_version "8"; transcript_id "ENSRNOT00000018495"; transcript_version "8"; exon_number "10"; gene_name "Ccdc61"; gene_source "ensembl"; gene_biotype "protein_coding"; transcript_name "Ccdc61-201"; transcript_source "ensembl"; transcript_biotype "protein_coding"; protein_id "ENSRNOP00000018495"; protein_version "6"; tag "Ensembl_canonical";
1	sraer114_mid	exon	87667685	87667764	31.5151706294555	-	.	gene_id "ENSRNOG00000013767"; transcript_id "ENSRNOG00000013767_tx_2"; exon_id "1_87667685_87667764_-"; exonnum "9"; txlen "1420";
1	ensembl	exon	87667689	87667764	0	-	.	gene_id "ENSRNOG00000013767"; gene_version "8"; transcript_id "ENSRNOT00000018495"; transcript_version "8"; exon_number "9"; gene_name "Ccdc61"; gene_source "ensembl"; gene_biotype "protein_coding"; transcript_name "Ccdc61-201"; transcript_source "ensembl"; transcript_biotype "protein_coding"; exon_id "ENSRNOE00000131564"; exon_version "4"; tag "Ensembl_canonical";
1	ensembl	CDS	87667689	87667764	0	-	2	gene_id "ENSRNOG00000013767"; gene_version "8"; transcript_id "ENSRNOT00000018495"; transcript_version "8"; exon_number "9"; gene_name "Ccdc61"; gene_source "ensembl"; gene_biotype "protein_coding"; transcript_name "Ccdc61-201"; transcript_source "ensembl"; transcript_biotype "protein_coding"; protein_id "ENSRNOP00000018495"; protein_version "6"; tag "Ensembl_canonical";
1	ENSEMBL114_rn	exon	87667689	87667764	110.255895094957	-	.	gene_id "ENSRNOG00000013767"; transcript_id "ENSRNOG00000013767_tx_1"; exon_id "1_87667689_87667764_-"; exonnum "9"; txlen "2086";
1	ENSEMBL114_rn	exon	87667689	87667764	6.44400008886789	-	.	gene_id "ENSRNOG00000013767"; transcript_id "ENSRNOG00000013767_tx_3"; exon_id "1_87667689_87667764_-"; exonnum "3"; txlen "955";
1	ensembl	exon	87667851	87668011	0	-	.	gene_id "ENSRNOG00000013767"; gene_version "8"; transcript_id "ENSRNOT00000018495"; transcript_version "8"; exon_number "8"; gene_name "Ccdc61"; gene_source "ensembl"; gene_biotype "protein_coding"; transcript_name "Ccdc61-201"; transcript_source "ensembl"; transcript_biotype "protein_coding"; exon_id "ENSRNOE00000235290"; exon_version "3"; tag "Ensembl_canonical";
1	ensembl	CDS	87667851	87668011	0	-	1	gene_id "ENSRNOG00000013767"; gene_version "8"; transcript_id "ENSRNOT00000018495"; transcript_version "8"; exon_number "8"; gene_name "Ccdc61"; gene_source "ensembl"; gene_biotype "protein_coding"; transcript_name "Ccdc61-201"; transcript_source "ensembl"; transcript_biotype "protein_coding"; protein_id "ENSRNOP00000018495"; protein_version "6"; tag "Ensembl_canonical";
1	ENSEMBL114_rn	exon	87667851	87668011	110.255895094957	-	.	gene_id "ENSRNOG00000013767"; transcript_id "ENSRNOG00000013767_tx_1"; exon_id "1_87667851_87668011_-"; exonnum "8"; txlen "2086";
1	ENSEMBL114_rn	exon	87667851	87668011	31.5151706294555	-	.	gene_id "ENSRNOG00000013767"; transcript_id "ENSRNOG00000013767_tx_2"; exon_id "1_87667851_87668011_-"; exonnum "8"; txlen "1420";
1	ENSEMBL114_rn	exon	87667851	87668011	6.44400008886789	-	.	gene_id "ENSRNOG00000013767"; transcript_id "ENSRNOG00000013767_tx_3"; exon_id "1_87667851_87668011_-"; exonnum "2"; txlen "955";
1	sraer114_ss	exon	87668306	87668353	6.44400008886789	-	.	gene_id "ENSRNOG00000013767"; transcript_id "ENSRNOG00000013767_tx_3"; exon_id "1_87668306_87668353_-"; exonnum "1"; txlen "955";
1	ensembl	exon	87668458	87668540	0	-	.	gene_id "ENSRNOG00000013767"; gene_version "8"; transcript_id "ENSRNOT00000018495"; transcript_version "8"; exon_number "7"; gene_name "Ccdc61"; gene_source "ensembl"; gene_biotype "protein_coding"; transcript_name "Ccdc61-201"; transcript_source "ensembl"; transcript_biotype "protein_coding"; exon_id "ENSRNOE00000131466"; exon_version "2"; tag "Ensembl_canonical";
1	ensembl	CDS	87668458	87668540	0	-	0	gene_id "ENSRNOG00000013767"; gene_version "8"; transcript_id "ENSRNOT00000018495"; transcript_version "8"; exon_number "7"; gene_name "Ccdc61"; gene_source "ensembl"; gene_biotype "protein_coding"; transcript_name "Ccdc61-201"; transcript_source "ensembl"; transcript_biotype "protein_coding"; protein_id "ENSRNOP00000018495"; protein_version "6"; tag "Ensembl_canonical";
1	ENSEMBL114_rn	exon	87668458	87668540	110.255895094957	-	.	gene_id "ENSRNOG00000013767"; transcript_id "ENSRNOG00000013767_tx_1"; exon_id "1_87668458_87668540_-"; exonnum "7"; txlen "2086";
1	ENSEMBL114_rn	exon	87668458	87668540	31.5151706294555	-	.	gene_id "ENSRNOG00000013767"; transcript_id "ENSRNOG00000013767_tx_2"; exon_id "1_87668458_87668540_-"; exonnum "7"; txlen "1420";
1	ensembl	exon	87668625	87668835	0	-	.	gene_id "ENSRNOG00000013767"; gene_version "8"; transcript_id "ENSRNOT00000018495"; transcript_version "8"; exon_number "6"; gene_name "Ccdc61"; gene_source "ensembl"; gene_biotype "protein_coding"; transcript_name "Ccdc61-201"; transcript_source "ensembl"; transcript_biotype "protein_coding"; exon_id "ENSRNOE00000131412"; exon_version "1"; tag "Ensembl_canonical";
1	ensembl	CDS	87668625	87668835	0	-	1	gene_id "ENSRNOG00000013767"; gene_version "8"; transcript_id "ENSRNOT00000018495"; transcript_version "8"; exon_number "6"; gene_name "Ccdc61"; gene_source "ensembl"; gene_biotype "protein_coding"; transcript_name "Ccdc61-201"; transcript_source "ensembl"; transcript_biotype "protein_coding"; protein_id "ENSRNOP00000018495"; protein_version "6"; tag "Ensembl_canonical";
1	ENSEMBL114_rn	exon	87668625	87668835	110.255895094957	-	.	gene_id "ENSRNOG00000013767"; transcript_id "ENSRNOG00000013767_tx_1"; exon_id "1_87668625_87668835_-"; exonnum "6"; txlen "2086";
1	ENSEMBL114_rn	exon	87668625	87668835	31.5151706294555	-	.	gene_id "ENSRNOG00000013767"; transcript_id "ENSRNOG00000013767_tx_2"; exon_id "1_87668625_87668835_-"; exonnum "6"; txlen "1420";
1	ensembl	exon	87674917	87675072	0	-	.	gene_id "ENSRNOG00000013767"; gene_version "8"; transcript_id "ENSRNOT00000018495"; transcript_version "8"; exon_number "5"; gene_name "Ccdc61"; gene_source "ensembl"; gene_biotype "protein_coding"; transcript_name "Ccdc61-201"; transcript_source "ensembl"; transcript_biotype "protein_coding"; exon_id "ENSRNOE00000131352"; exon_version "2"; tag "Ensembl_canonical";
1	ensembl	CDS	87674917	87675072	0	-	1	gene_id "ENSRNOG00000013767"; gene_version "8"; transcript_id "ENSRNOT00000018495"; transcript_version "8"; exon_number "5"; gene_name "Ccdc61"; gene_source "ensembl"; gene_biotype "protein_coding"; transcript_name "Ccdc61-201"; transcript_source "ensembl"; transcript_biotype "protein_coding"; protein_id "ENSRNOP00000018495"; protein_version "6"; tag "Ensembl_canonical";
1	ENSEMBL114_rn	exon	87674917	87675072	110.255895094957	-	.	gene_id "ENSRNOG00000013767"; transcript_id "ENSRNOG00000013767_tx_1"; exon_id "1_87674917_87675072_-"; exonnum "5"; txlen "2086";
1	ENSEMBL114_rn	exon	87674917	87675072	31.5151706294555	-	.	gene_id "ENSRNOG00000013767"; transcript_id "ENSRNOG00000013767_tx_2"; exon_id "1_87674917_87675072_-"; exonnum "5"; txlen "1420";
1	ensembl	exon	87676497	87676651	0	-	.	gene_id "ENSRNOG00000013767"; gene_version "8"; transcript_id "ENSRNOT00000018495"; transcript_version "8"; exon_number "4"; gene_name "Ccdc61"; gene_source "ensembl"; gene_biotype "protein_coding"; transcript_name "Ccdc61-201"; transcript_source "ensembl"; transcript_biotype "protein_coding"; exon_id "ENSRNOE00000131209"; exon_version "2"; tag "Ensembl_canonical";
1	ensembl	CDS	87676497	87676651	0	-	0	gene_id "ENSRNOG00000013767"; gene_version "8"; transcript_id "ENSRNOT00000018495"; transcript_version "8"; exon_number "4"; gene_name "Ccdc61"; gene_source "ensembl"; gene_biotype "protein_coding"; transcript_name "Ccdc61-201"; transcript_source "ensembl"; transcript_biotype "protein_coding"; protein_id "ENSRNOP00000018495"; protein_version "6"; tag "Ensembl_canonical";
1	ENSEMBL114_rn	exon	87676497	87676651	110.255895094957	-	.	gene_id "ENSRNOG00000013767"; transcript_id "ENSRNOG00000013767_tx_1"; exon_id "1_87676497_87676651_-"; exonnum "4"; txlen "2086";
1	ENSEMBL114_rn	exon	87676497	87676651	31.5151706294555	-	.	gene_id "ENSRNOG00000013767"; transcript_id "ENSRNOG00000013767_tx_2"; exon_id "1_87676497_87676651_-"; exonnum "4"; txlen "1420";
1	ensembl	exon	87679093	87679175	0	-	.	gene_id "ENSRNOG00000013767"; gene_version "8"; transcript_id "ENSRNOT00000018495"; transcript_version "8"; exon_number "3"; gene_name "Ccdc61"; gene_source "ensembl"; gene_biotype "protein_coding"; transcript_name "Ccdc61-201"; transcript_source "ensembl"; transcript_biotype "protein_coding"; exon_id "ENSRNOE00000131163"; exon_version "2"; tag "Ensembl_canonical";
1	ensembl	CDS	87679093	87679175	0	-	2	gene_id "ENSRNOG00000013767"; gene_version "8"; transcript_id "ENSRNOT00000018495"; transcript_version "8"; exon_number "3"; gene_name "Ccdc61"; gene_source "ensembl"; gene_biotype "protein_coding"; transcript_name "Ccdc61-201"; transcript_source "ensembl"; transcript_biotype "protein_coding"; protein_id "ENSRNOP00000018495"; protein_version "6"; tag "Ensembl_canonical";
1	ENSEMBL114_rn	exon	87679093	87679175	110.255895094957	-	.	gene_id "ENSRNOG00000013767"; transcript_id "ENSRNOG00000013767_tx_1"; exon_id "1_87679093_87679175_-"; exonnum "3"; txlen "2086";
1	ENSEMBL114_rn	exon	87679093	87679175	31.5151706294555	-	.	gene_id "ENSRNOG00000013767"; transcript_id "ENSRNOG00000013767_tx_2"; exon_id "1_87679093_87679175_-"; exonnum "3"; txlen "1420";
1	ensembl	CDS	87679411	87679558	0	-	0	gene_id "ENSRNOG00000013767"; gene_version "8"; transcript_id "ENSRNOT00000018495"; transcript_version "8"; exon_number "2"; gene_name "Ccdc61"; gene_source "ensembl"; gene_biotype "protein_coding"; transcript_name "Ccdc61-201"; transcript_source "ensembl"; transcript_biotype "protein_coding"; protein_id "ENSRNOP00000018495"; protein_version "6"; tag "Ensembl_canonical";
1	ensembl	exon	87679411	87679569	0	-	.	gene_id "ENSRNOG00000013767"; gene_version "8"; transcript_id "ENSRNOT00000018495"; transcript_version "8"; exon_number "2"; gene_name "Ccdc61"; gene_source "ensembl"; gene_biotype "protein_coding"; transcript_name "Ccdc61-201"; transcript_source "ensembl"; transcript_biotype "protein_coding"; exon_id "ENSRNOE00000131108"; exon_version "3"; tag "Ensembl_canonical";
1	ENSEMBL114_rn	exon	87679411	87679569	110.255895094957	-	.	gene_id "ENSRNOG00000013767"; transcript_id "ENSRNOG00000013767_tx_1"; exon_id "1_87679411_87679569_-"; exonnum "2"; txlen "2086";
1	ENSEMBL114_rn	exon	87679411	87679569	31.5151706294555	-	.	gene_id "ENSRNOG00000013767"; transcript_id "ENSRNOG00000013767_tx_2"; exon_id "1_87679411_87679569_-"; exonnum "2"; txlen "1420";
1	ensembl	start_codon	87679556	87679558	0	-	0	gene_id "ENSRNOG00000013767"; gene_version "8"; transcript_id "ENSRNOT00000018495"; transcript_version "8"; exon_number "2"; gene_name "Ccdc61"; gene_source "ensembl"; gene_biotype "protein_coding"; transcript_name "Ccdc61-201"; transcript_source "ensembl"; transcript_biotype "protein_coding"; tag "Ensembl_canonical";
1	ensembl	five_prime_utr	87679559	87679569	0	-	.	gene_id "ENSRNOG00000013767"; gene_version "8"; transcript_id "ENSRNOT00000018495"; transcript_version "8"; gene_name "Ccdc61"; gene_source "ensembl"; gene_biotype "protein_coding"; transcript_name "Ccdc61-201"; transcript_source "ensembl"; transcript_biotype "protein_coding"; tag "Ensembl_canonical";
1	ensembl	exon	87685401	87685732	0	-	.	gene_id "ENSRNOG00000013767"; gene_version "8"; transcript_id "ENSRNOT00000018495"; transcript_version "8"; exon_number "1"; gene_name "Ccdc61"; gene_source "ensembl"; gene_biotype "protein_coding"; transcript_name "Ccdc61-201"; transcript_source "ensembl"; transcript_biotype "protein_coding"; exon_id "ENSRNOE00000446323"; exon_version "3"; tag "Ensembl_canonical";
1	ensembl	five_prime_utr	87685401	87685732	0	-	.	gene_id "ENSRNOG00000013767"; gene_version "8"; transcript_id "ENSRNOT00000018495"; transcript_version "8"; gene_name "Ccdc61"; gene_source "ensembl"; gene_biotype "protein_coding"; transcript_name "Ccdc61-201"; transcript_source "ensembl"; transcript_biotype "protein_coding"; tag "Ensembl_canonical";
1	ENSEMBL114_rn	exon	87685401	87685732	110.255895094957	-	.	gene_id "ENSRNOG00000013767"; transcript_id "ENSRNOG00000013767_tx_1"; exon_id "1_87685401_87685732_-"; exonnum "1"; txlen "2086";
1	ENSEMBL114_rn	exon	87685401	87685732	31.5151706294555	-	.	gene_id "ENSRNOG00000013767"; transcript_id "ENSRNOG00000013767_tx_2"; exon_id "1_87685401_87685732_-"; exonnum "1"; txlen "1420";
1	sraer114_es	exon	87726473	87727905	0.0539536249800608	-	.	gene_id "sraer114_gene_34912"; transcript_id "sraer114_gene_34912_tx_4"; exon_id "1_87726473_87727905_-"; exonnum "4"; txlen "1946";
1	sraer114_es	exon	87726473	87727905	0.0535687905078482	-	.	gene_id "sraer114_gene_34912"; transcript_id "sraer114_gene_34912_tx_5"; exon_id "1_87726473_87727905_-"; exonnum "5"; txlen "2102";
1	sraer114_es	exon	87726473	87727905	0.0322510999691176	-	.	gene_id "sraer114_gene_34912"; transcript_id "sraer114_gene_34912_tx_8"; exon_id "1_87726473_87727905_-"; exonnum "4"; txlen "1740";
1	sraer114_mid	exon	87730001	87730092	0.0539536249800608	-	.	gene_id "sraer114_gene_34912"; transcript_id "sraer114_gene_34912_tx_4"; exon_id "1_87730001_87730092_-"; exonnum "3"; txlen "1946";
1	sraer114_mid	exon	87730001	87730092	0.0535687905078482	-	.	gene_id "sraer114_gene_34912"; transcript_id "sraer114_gene_34912_tx_5"; exon_id "1_87730001_87730092_-"; exonnum "4"; txlen "2102";
1	sraer114_mid	exon	87730001	87730092	0.0400965247248388	-	.	gene_id "sraer114_gene_34912"; transcript_id "sraer114_gene_34912_tx_6"; exon_id "1_87730001_87730092_-"; exonnum "5"; txlen "753";
1	sraer114_mid	exon	87730001	87730092	0.0322510999691176	-	.	gene_id "sraer114_gene_34912"; transcript_id "sraer114_gene_34912_tx_8"; exon_id "1_87730001_87730092_-"; exonnum "3"; txlen "1740";
1	sraer114_es	exon	87730175	87730265	0.477539521172511	-	.	gene_id "sraer114_gene_34912"; transcript_id "sraer114_gene_34912_tx_1"; exon_id "1_87730175_87730265_-"; exonnum "4"; txlen "668";
1	sraer114_es	exon	87730175	87730265	0.315094687281133	-	.	gene_id "sraer114_gene_34912"; transcript_id "sraer114_gene_34912_tx_2"; exon_id "1_87730175_87730265_-"; exonnum "3"; txlen "512";
1	sraer114_es	exon	87730175	87730265	0.0712211790984679	-	.	gene_id "sraer114_gene_34912"; transcript_id "sraer114_gene_34912_tx_3"; exon_id "1_87730175_87730265_-"; exonnum "3"; txlen "537";
1	sraer114_es	exon	87730175	87730265	0.0400965247248388	-	.	gene_id "sraer114_gene_34912"; transcript_id "sraer114_gene_34912_tx_7"; exon_id "1_87730175_87730265_-"; exonnum "5"; txlen "752";
1	sraer114_mid	exon	87732249	87732379	0.477539521172511	-	.	gene_id "sraer114_gene_34912"; transcript_id "sraer114_gene_34912_tx_1"; exon_id "1_87732249_87732379_-"; exonnum "3"; txlen "668";
1	sraer114_mid	exon	87732249	87732379	0.315094687281133	-	.	gene_id "sraer114_gene_34912"; transcript_id "sraer114_gene_34912_tx_2"; exon_id "1_87732249_87732379_-"; exonnum "2"; txlen "512";
1	sraer114_mid	exon	87732249	87732379	0.0539536249800608	-	.	gene_id "sraer114_gene_34912"; transcript_id "sraer114_gene_34912_tx_4"; exon_id "1_87732249_87732379_-"; exonnum "2"; txlen "1946";
1	sraer114_mid	exon	87732249	87732379	0.0535687905078482	-	.	gene_id "sraer114_gene_34912"; transcript_id "sraer114_gene_34912_tx_5"; exon_id "1_87732249_87732379_-"; exonnum "3"; txlen "2102";
1	sraer114_mid	exon	87732249	87732379	0.0400965247248388	-	.	gene_id "sraer114_gene_34912"; transcript_id "sraer114_gene_34912_tx_6"; exon_id "1_87732249_87732379_-"; exonnum "4"; txlen "753";
1	sraer114_mid	exon	87732249	87732379	0.0400965247248388	-	.	gene_id "sraer114_gene_34912"; transcript_id "sraer114_gene_34912_tx_7"; exon_id "1_87732249_87732379_-"; exonnum "4"; txlen "752";
1	sraer114_mid	exon	87732249	87732379	0.0322510999691176	-	.	gene_id "sraer114_gene_34912"; transcript_id "sraer114_gene_34912_tx_8"; exon_id "1_87732249_87732379_-"; exonnum "2"; txlen "1740";
1	sraer114_mid	exon	87733269	87733352	0.0400965247248388	-	.	gene_id "sraer114_gene_34912"; transcript_id "sraer114_gene_34912_tx_6"; exon_id "1_87733269_87733352_-"; exonnum "3"; txlen "753";
1	sraer114_mid	exon	87733269	87733352	0.0400965247248388	-	.	gene_id "sraer114_gene_34912"; transcript_id "sraer114_gene_34912_tx_7"; exon_id "1_87733269_87733352_-"; exonnum "3"; txlen "752";
1	sraer114_mid	exon	87733269	87733352	0.0322510999691176	-	.	gene_id "sraer114_gene_34912"; transcript_id "sraer114_gene_34912_tx_8"; exon_id "1_87733269_87733352_-"; exonnum "1"; txlen "1740";
1	sraer114_mid	exon	87733732	87733887	0.477539521172511	-	.	gene_id "sraer114_gene_34912"; transcript_id "sraer114_gene_34912_tx_1"; exon_id "1_87733732_87733887_-"; exonnum "2"; txlen "668";
1	sraer114_mid	exon	87733732	87733887	0.0712211790984679	-	.	gene_id "sraer114_gene_34912"; transcript_id "sraer114_gene_34912_tx_3"; exon_id "1_87733732_87733887_-"; exonnum "2"; txlen "537";
1	sraer114_mid	exon	87733732	87733887	0.0535687905078482	-	.	gene_id "sraer114_gene_34912"; transcript_id "sraer114_gene_34912_tx_5"; exon_id "1_87733732_87733887_-"; exonnum "2"; txlen "2102";
1	sraer114_mid	exon	87733732	87733887	0.0400965247248388	-	.	gene_id "sraer114_gene_34912"; transcript_id "sraer114_gene_34912_tx_6"; exon_id "1_87733732_87733887_-"; exonnum "2"; txlen "753";
1	sraer114_mid	exon	87733732	87733887	0.0400965247248388	-	.	gene_id "sraer114_gene_34912"; transcript_id "sraer114_gene_34912_tx_7"; exon_id "1_87733732_87733887_-"; exonnum "2"; txlen "752";
1	sraer114_ss	exon	87734283	87734572	0.477539521172511	-	.	gene_id "sraer114_gene_34912"; transcript_id "sraer114_gene_34912_tx_1"; exon_id "1_87734283_87734572_-"; exonnum "1"; txlen "668";
1	sraer114_ss	exon	87734283	87734572	0.315094687281133	-	.	gene_id "sraer114_gene_34912"; transcript_id "sraer114_gene_34912_tx_2"; exon_id "1_87734283_87734572_-"; exonnum "1"; txlen "512";
1	sraer114_ss	exon	87734283	87734572	0.0712211790984679	-	.	gene_id "sraer114_gene_34912"; transcript_id "sraer114_gene_34912_tx_3"; exon_id "1_87734283_87734572_-"; exonnum "1"; txlen "537";
1	sraer114_ss	exon	87734283	87734572	0.0539536249800608	-	.	gene_id "sraer114_gene_34912"; transcript_id "sraer114_gene_34912_tx_4"; exon_id "1_87734283_87734572_-"; exonnum "1"; txlen "1946";
1	sraer114_ss	exon	87734283	87734572	0.0535687905078482	-	.	gene_id "sraer114_gene_34912"; transcript_id "sraer114_gene_34912_tx_5"; exon_id "1_87734283_87734572_-"; exonnum "1"; txlen "2102";
1	sraer114_ss	exon	87734283	87734572	0.0400965247248388	-	.	gene_id "sraer114_gene_34912"; transcript_id "sraer114_gene_34912_tx_6"; exon_id "1_87734283_87734572_-"; exonnum "1"; txlen "753";
1	sraer114_ss	exon	87734283	87734572	0.0400965247248388	-	.	gene_id "sraer114_gene_34912"; transcript_id "sraer114_gene_34912_tx_7"; exon_id "1_87734283_87734572_-"; exonnum "1"; txlen "752";
1	sraer114_es	exon	87741180	87741591	0.112756500358273	-	.	gene_id "sraer114_gene_60724"; transcript_id "sraer114_gene_60724_tx_1"; exon_id "1_87741180_87741591_-"; exonnum "2"; txlen "561";
1	sraer114_es	exon	87741180	87741591	0.112756500358273	-	.	gene_id "sraer114_gene_60724"; transcript_id "sraer114_gene_60724_tx_2"; exon_id "1_87741180_87741591_-"; exonnum "2"; txlen "806";
1	sraer114_mid	exon	87741844	87741992	0.112756500358273	-	.	gene_id "sraer114_gene_60724"; transcript_id "sraer114_gene_60724_tx_1"; exon_id "1_87741844_87741992_-"; exonnum "1"; txlen "561";
1	sraer114_mid	exon	87741844	87742237	0.112756500358273	-	.	gene_id "sraer114_gene_60724"; transcript_id "sraer114_gene_60724_tx_2"; exon_id "1_87741844_87742237_-"; exonnum "1"; txlen "806";
1	sraer114_es	exon	87758641	87758842	0.0377137782768284	-	.	gene_id "sraer114_gene_60725"; transcript_id "sraer114_gene_60725_tx_1"; exon_id "1_87758641_87758842_-"; exonnum "4"; txlen "511";
1	sraer114_mid	exon	87763004	87763143	0.0377137782768284	-	.	gene_id "sraer114_gene_60725"; transcript_id "sraer114_gene_60725_tx_1"; exon_id "1_87763004_87763143_-"; exonnum "3"; txlen "511";
1	sraer114_mid	exon	87763252	87763343	0.0377137782768284	-	.	gene_id "sraer114_gene_60725"; transcript_id "sraer114_gene_60725_tx_1"; exon_id "1_87763252_87763343_-"; exonnum "2"; txlen "511";
1	sraer114_ss	exon	87763493	87763569	0.0377137782768284	-	.	gene_id "sraer114_gene_60725"; transcript_id "sraer114_gene_60725_tx_1"; exon_id "1_87763493_87763569_-"; exonnum "1"; txlen "511";
1	ensembl	three_prime_utr	87790012	87790912	0	-	.	gene_id "ENSRNOG00000014256"; gene_version "5"; transcript_id "ENSRNOT00000019219"; transcript_version "5"; gene_name "Foxa3"; gene_source "ensembl"; gene_biotype "protein_coding"; transcript_name "Foxa3-201"; transcript_source "ensembl"; transcript_biotype "protein_coding"; tag "Ensembl_canonical";
1	ensembl	exon	87790012	87791908	0	-	.	gene_id "ENSRNOG00000014256"; gene_version "5"; transcript_id "ENSRNOT00000019219"; transcript_version "5"; exon_number "2"; gene_name "Foxa3"; gene_source "ensembl"; gene_biotype "protein_coding"; transcript_name "Foxa3-201"; transcript_source "ensembl"; transcript_biotype "protein_coding"; exon_id "ENSRNOE00000635130"; exon_version "2"; tag "Ensembl_canonical";
1	ensembl	gene	87790012	87800953	0	-	.	gene_id "ENSRNOG00000014256"; gene_version "5"; gene_name "Foxa3"; gene_source "ensembl"; gene_biotype "protein_coding";
1	ensembl	transcript	87790012	87800953	0	-	.	gene_id "ENSRNOG00000014256"; gene_version "5"; transcript_id "ENSRNOT00000019219"; transcript_version "5"; gene_name "Foxa3"; gene_source "ensembl"; gene_biotype "protein_coding"; transcript_name "Foxa3-201"; transcript_source "ensembl"; transcript_biotype "protein_coding"; tag "Ensembl_canonical";
1	ensembl	three_prime_utr	87790111	87790912	0	-	.	gene_id "ENSRNOG00000014256"; gene_version "5"; transcript_id "ENSRNOT00000108885"; transcript_version "2"; gene_name "Foxa3"; gene_source "ensembl"; gene_biotype "protein_coding"; transcript_name "Foxa3-202"; transcript_source "ensembl"; transcript_biotype "protein_coding";
1	ensembl	exon	87790111	87791908	0	-	.	gene_id "ENSRNOG00000014256"; gene_version "5"; transcript_id "ENSRNOT00000108885"; transcript_version "2"; exon_number "3"; gene_name "Foxa3"; gene_source "ensembl"; gene_biotype "protein_coding"; transcript_name "Foxa3-202"; transcript_source "ensembl"; transcript_biotype "protein_coding"; exon_id "ENSRNOE00000136348"; exon_version "4";
1	ENSEMBL114_rn	exon	87790111	87791908	0.0082148919209237	-	.	gene_id "ENSRNOG00000014256"; transcript_id "ENSRNOG00000014256_tx_3"; exon_id "1_87790111_87791908_-"; exonnum "3"; txlen "2070";
1	ensembl	transcript	87790111	87800041	0	-	.	gene_id "ENSRNOG00000014256"; gene_version "5"; transcript_id "ENSRNOT00000108885"; transcript_version "2"; gene_name "Foxa3"; gene_source "ensembl"; gene_biotype "protein_coding"; transcript_name "Foxa3-202"; transcript_source "ensembl"; transcript_biotype "protein_coding";
1	ensembl	stop_codon	87790913	87790915	0	-	0	gene_id "ENSRNOG00000014256"; gene_version "5"; transcript_id "ENSRNOT00000108885"; transcript_version "2"; exon_number "3"; gene_name "Foxa3"; gene_source "ensembl"; gene_biotype "protein_coding"; transcript_name "Foxa3-202"; transcript_source "ensembl"; transcript_biotype "protein_coding";
1	ensembl	stop_codon	87790913	87790915	0	-	0	gene_id "ENSRNOG00000014256"; gene_version "5"; transcript_id "ENSRNOT00000019219"; transcript_version "5"; exon_number "2"; gene_name "Foxa3"; gene_source "ensembl"; gene_biotype "protein_coding"; transcript_name "Foxa3-201"; transcript_source "ensembl"; transcript_biotype "protein_coding"; tag "Ensembl_canonical";
1	ensembl	CDS	87790916	87791878	0	-	0	gene_id "ENSRNOG00000014256"; gene_version "5"; transcript_id "ENSRNOT00000108885"; transcript_version "2"; exon_number "3"; gene_name "Foxa3"; gene_source "ensembl"; gene_biotype "protein_coding"; transcript_name "Foxa3-202"; transcript_source "ensembl"; transcript_biotype "protein_coding"; protein_id "ENSRNOP00000091555"; protein_version "1";
1	ensembl	CDS	87790916	87791878	0	-	0	gene_id "ENSRNOG00000014256"; gene_version "5"; transcript_id "ENSRNOT00000019219"; transcript_version "5"; exon_number "2"; gene_name "Foxa3"; gene_source "ensembl"; gene_biotype "protein_coding"; transcript_name "Foxa3-201"; transcript_source "ensembl"; transcript_biotype "protein_coding"; protein_id "ENSRNOP00000019219"; protein_version "2"; tag "Ensembl_canonical";
1	ensembl	start_codon	87791876	87791878	0	-	0	gene_id "ENSRNOG00000014256"; gene_version "5"; transcript_id "ENSRNOT00000108885"; transcript_version "2"; exon_number "3"; gene_name "Foxa3"; gene_source "ensembl"; gene_biotype "protein_coding"; transcript_name "Foxa3-202"; transcript_source "ensembl"; transcript_biotype "protein_coding";
1	ensembl	start_codon	87791876	87791878	0	-	0	gene_id "ENSRNOG00000014256"; gene_version "5"; transcript_id "ENSRNOT00000019219"; transcript_version "5"; exon_number "2"; gene_name "Foxa3"; gene_source "ensembl"; gene_biotype "protein_coding"; transcript_name "Foxa3-201"; transcript_source "ensembl"; transcript_biotype "protein_coding"; tag "Ensembl_canonical";
1	ensembl	five_prime_utr	87791879	87791908	0	-	.	gene_id "ENSRNOG00000014256"; gene_version "5"; transcript_id "ENSRNOT00000108885"; transcript_version "2"; gene_name "Foxa3"; gene_source "ensembl"; gene_biotype "protein_coding"; transcript_name "Foxa3-202"; transcript_source "ensembl"; transcript_biotype "protein_coding";
1	ensembl	five_prime_utr	87791879	87791908	0	-	.	gene_id "ENSRNOG00000014256"; gene_version "5"; transcript_id "ENSRNOT00000019219"; transcript_version "5"; gene_name "Foxa3"; gene_source "ensembl"; gene_biotype "protein_coding"; transcript_name "Foxa3-201"; transcript_source "ensembl"; transcript_biotype "protein_coding"; tag "Ensembl_canonical";
1	sraer114_mid	exon	87794057	87794204	0.0082148919209237	-	.	gene_id "ENSRNOG00000014256"; transcript_id "ENSRNOG00000014256_tx_3"; exon_id "1_87794057_87794204_-"; exonnum "2"; txlen "2070";
1	ensembl	exon	87798299	87798562	0	-	.	gene_id "ENSRNOG00000014256"; gene_version "5"; transcript_id "ENSRNOT00000108885"; transcript_version "2"; exon_number "2"; gene_name "Foxa3"; gene_source "ensembl"; gene_biotype "protein_coding"; transcript_name "Foxa3-202"; transcript_source "ensembl"; transcript_biotype "protein_coding"; exon_id "ENSRNOE00000744318"; exon_version "1";
1	ensembl	five_prime_utr	87798299	87798562	0	-	.	gene_id "ENSRNOG00000014256"; gene_version "5"; transcript_id "ENSRNOT00000108885"; transcript_version "2"; gene_name "Foxa3"; gene_source "ensembl"; gene_biotype "protein_coding"; transcript_name "Foxa3-202"; transcript_source "ensembl"; transcript_biotype "protein_coding";
1	ensembl	exon	87798464	87800953	0	-	.	gene_id "ENSRNOG00000014256"; gene_version "5"; transcript_id "ENSRNOT00000019219"; transcript_version "5"; exon_number "1"; gene_name "Foxa3"; gene_source "ensembl"; gene_biotype "protein_coding"; transcript_name "Foxa3-201"; transcript_source "ensembl"; transcript_biotype "protein_coding"; exon_id "ENSRNOE00000792916"; exon_version "1"; tag "Ensembl_canonical";
1	ensembl	five_prime_utr	87798464	87800953	0	-	.	gene_id "ENSRNOG00000014256"; gene_version "5"; transcript_id "ENSRNOT00000019219"; transcript_version "5"; gene_name "Foxa3"; gene_source "ensembl"; gene_biotype "protein_coding"; transcript_name "Foxa3-201"; transcript_source "ensembl"; transcript_biotype "protein_coding"; tag "Ensembl_canonical";
1	ensembl	exon	87799341	87800041	0	-	.	gene_id "ENSRNOG00000014256"; gene_version "5"; transcript_id "ENSRNOT00000108885"; transcript_version "2"; exon_number "1"; gene_name "Foxa3"; gene_source "ensembl"; gene_biotype "protein_coding"; transcript_name "Foxa3-202"; transcript_source "ensembl"; transcript_biotype "protein_coding"; exon_id "ENSRNOE00000753093"; exon_version "1";
1	ensembl	five_prime_utr	87799341	87800041	0	-	.	gene_id "ENSRNOG00000014256"; gene_version "5"; transcript_id "ENSRNOT00000108885"; transcript_version "2"; gene_name "Foxa3"; gene_source "ensembl"; gene_biotype "protein_coding"; transcript_name "Foxa3-202"; transcript_source "ensembl"; transcript_biotype "protein_coding";
1	sraer114_ss	exon	87800133	87800256	0.0082148919209237	-	.	gene_id "ENSRNOG00000014256"; transcript_id "ENSRNOG00000014256_tx_3"; exon_id "1_87800133_87800256_-"; exonnum "1"; txlen "2070";
1	sraer114_es	exon	87840453	87841100	1.45632564621709	-	.	gene_id "ENSRNOG00000067421"; transcript_id "ENSRNOG00000067421_tx_1"; exon_id "1_87840453_87841100_-"; exonnum "4"; txlen "1012";
1	sraer114_es	exon	87840453	87841100	0.102545185677694	-	.	gene_id "ENSRNOG00000067421"; transcript_id "ENSRNOG00000067421_tx_17"; exon_id "1_87840453_87841100_-"; exonnum "3"; txlen "852";
1	sraer114_es	exon	87840453	87841100	1.45325302075251	-	.	gene_id "ENSRNOG00000067421"; transcript_id "ENSRNOG00000067421_tx_2"; exon_id "1_87840453_87841100_-"; exonnum "4"; txlen "1008";
1	sraer114_es	exon	87840453	87841100	0.895023611787583	-	.	gene_id "ENSRNOG00000067421"; transcript_id "ENSRNOG00000067421_tx_5"; exon_id "1_87840453_87841100_-"; exonnum "3"; txlen "848";
1	sraer114_mid	exon	87842382	87842541	1.45632564621709	-	.	gene_id "ENSRNOG00000067421"; transcript_id "ENSRNOG00000067421_tx_1"; exon_id "1_87842382_87842541_-"; exonnum "3"; txlen "1012";
1	sraer114_mid	exon	87842382	87842541	1.45325302075251	-	.	gene_id "ENSRNOG00000067421"; transcript_id "ENSRNOG00000067421_tx_2"; exon_id "1_87842382_87842541_-"; exonnum "3"; txlen "1008";
1	sraer114_mid	exon	87843059	87843139	1.45632564621709	-	.	gene_id "ENSRNOG00000067421"; transcript_id "ENSRNOG00000067421_tx_1"; exon_id "1_87843059_87843139_-"; exonnum "2"; txlen "1012";
1	sraer114_mid	exon	87843059	87843139	0.102545185677694	-	.	gene_id "ENSRNOG00000067421"; transcript_id "ENSRNOG00000067421_tx_17"; exon_id "1_87843059_87843139_-"; exonnum "2"; txlen "852";
1	sraer114_mid	exon	87843063	87843139	1.45325302075251	-	.	gene_id "ENSRNOG00000067421"; transcript_id "ENSRNOG00000067421_tx_2"; exon_id "1_87843063_87843139_-"; exonnum "2"; txlen "1008";
1	sraer114_mid	exon	87843063	87843139	0.895023611787583	-	.	gene_id "ENSRNOG00000067421"; transcript_id "ENSRNOG00000067421_tx_5"; exon_id "1_87843063_87843139_-"; exonnum "2"; txlen "848";
1	sraer114_ss	exon	87850457	87850579	1.45632564621709	-	.	gene_id "ENSRNOG00000067421"; transcript_id "ENSRNOG00000067421_tx_1"; exon_id "1_87850457_87850579_-"; exonnum "1"; txlen "1012";
1	sraer114_ss	exon	87850457	87850579	0.102545185677694	-	.	gene_id "ENSRNOG00000067421"; transcript_id "ENSRNOG00000067421_tx_17"; exon_id "1_87850457_87850579_-"; exonnum "1"; txlen "852";
1	sraer114_ss	exon	87850457	87850579	1.45325302075251	-	.	gene_id "ENSRNOG00000067421"; transcript_id "ENSRNOG00000067421_tx_2"; exon_id "1_87850457_87850579_-"; exonnum "1"; txlen "1008";
1	sraer114_ss	exon	87850457	87850579	0.895023611787583	-	.	gene_id "ENSRNOG00000067421"; transcript_id "ENSRNOG00000067421_tx_5"; exon_id "1_87850457_87850579_-"; exonnum "1"; txlen "848";
1	sraer114_es	exon	87863635	87863946	0.109610186439979	-	.	gene_id "ENSRNOG00000067421"; transcript_id "ENSRNOG00000067421_tx_16"; exon_id "1_87863635_87863946_-"; exonnum "3"; txlen "615";
1	sraer114_mid	exon	87866700	87866901	0.109610186439979	-	.	gene_id "ENSRNOG00000067421"; transcript_id "ENSRNOG00000067421_tx_16"; exon_id "1_87866700_87866901_-"; exonnum "2"; txlen "615";
1	sraer114_ss	exon	87867328	87867428	0.109610186439979	-	.	gene_id "ENSRNOG00000067421"; transcript_id "ENSRNOG00000067421_tx_16"; exon_id "1_87867328_87867428_-"; exonnum "1"; txlen "615";
1	ensembl	three_prime_utr	87872760	87873760	0	-	.	gene_id "ENSRNOG00000067421"; gene_version "2"; transcript_id "ENSRNOT00000155535"; transcript_version "1"; gene_name "Meiosin"; gene_source "ensembl"; gene_biotype "protein_coding"; transcript_name "Meiosin-202"; transcript_source "ensembl"; transcript_biotype "protein_coding";
1	ensembl	exon	87872760	87873929	0	-	.	gene_id "ENSRNOG00000067421"; gene_version "2"; transcript_id "ENSRNOT00000155535"; transcript_version "1"; exon_number "14"; gene_name "Meiosin"; gene_source "ensembl"; gene_biotype "protein_coding"; transcript_name "Meiosin-202"; transcript_source "ensembl"; transcript_biotype "protein_coding"; exon_id "ENSRNOE00000674292"; exon_version "1";
1	ensembl	gene	87872760	87906314	0	-	.	gene_id "ENSRNOG00000067421"; gene_version "2"; gene_name "Meiosin"; gene_source "ensembl"; gene_biotype "protein_coding";
1	ensembl	transcript	87872760	87906314	0	-	.	gene_id "ENSRNOG00000067421"; gene_version "2"; transcript_id "ENSRNOT00000155535"; transcript_version "1"; gene_name "Meiosin"; gene_source "ensembl"; gene_biotype "protein_coding"; transcript_name "Meiosin-202"; transcript_source "ensembl"; transcript_biotype "protein_coding";
1	ensembl	three_prime_utr	87873014	87873760	0	-	.	gene_id "ENSRNOG00000067421"; gene_version "2"; transcript_id "ENSRNOT00000166028"; transcript_version "1"; gene_name "Meiosin"; gene_source "ensembl"; gene_biotype "protein_coding"; transcript_name "Meiosin-203"; transcript_source "ensembl"; transcript_biotype "protein_coding"; tag "Ensembl_canonical";
1	ensembl	exon	87873014	87873929	0	-	.	gene_id "ENSRNOG00000067421"; gene_version "2"; transcript_id "ENSRNOT00000166028"; transcript_version "1"; exon_number "15"; gene_name "Meiosin"; gene_source "ensembl"; gene_biotype "protein_coding"; transcript_name "Meiosin-203"; transcript_source "ensembl"; transcript_biotype "protein_coding"; exon_id "ENSRNOE00000728100"; exon_version "1"; tag "Ensembl_canonical";
1	ENSEMBL114_rn	exon	87873014	87873929	0.328419633720479	-	.	gene_id "ENSRNOG00000067421"; transcript_id "ENSRNOG00000067421_tx_10"; exon_id "1_87873014_87873929_-"; exonnum "15"; txlen "2736";
1	ENSEMBL114_rn	exon	87873014	87873929	0.26028132727067	-	.	gene_id "ENSRNOG00000067421"; transcript_id "ENSRNOG00000067421_tx_11"; exon_id "1_87873014_87873929_-"; exonnum "14"; txlen "2768";
1	ENSEMBL114_rn	exon	87873014	87873929	0.183793269317166	-	.	gene_id "ENSRNOG00000067421"; transcript_id "ENSRNOG00000067421_tx_13"; exon_id "1_87873014_87873929_-"; exonnum "15"; txlen "2926";
1	ENSEMBL114_rn	exon	87873014	87873929	0.115916418176883	-	.	gene_id "ENSRNOG00000067421"; transcript_id "ENSRNOG00000067421_tx_14"; exon_id "1_87873014_87873929_-"; exonnum "8"; txlen "1826";
1	ENSEMBL114_rn	exon	87873014	87873929	0.115916418176883	-	.	gene_id "ENSRNOG00000067421"; transcript_id "ENSRNOG00000067421_tx_15"; exon_id "1_87873014_87873929_-"; exonnum "9"; txlen "1924";
1	ENSEMBL114_rn	exon	87873014	87873929	0.0651918769635331	-	.	gene_id "ENSRNOG00000067421"; transcript_id "ENSRNOG00000067421_tx_18"; exon_id "1_87873014_87873929_-"; exonnum "13"; txlen "2670";
1	ENSEMBL114_rn	exon	87873014	87873929	1.21127035857921	-	.	gene_id "ENSRNOG00000067421"; transcript_id "ENSRNOG00000067421_tx_3"; exon_id "1_87873014_87873929_-"; exonnum "14"; txlen "2506";
1	ENSEMBL114_rn	exon	87873014	87873929	1.21127035857921	-	.	gene_id "ENSRNOG00000067421"; transcript_id "ENSRNOG00000067421_tx_4"; exon_id "1_87873014_87873929_-"; exonnum "15"; txlen "2664";
1	ENSEMBL114_rn	exon	87873014	87873929	0.342919403773277	-	.	gene_id "ENSRNOG00000067421"; transcript_id "ENSRNOG00000067421_tx_6"; exon_id "1_87873014_87873929_-"; exonnum "8"; txlen "1877";
1	ENSEMBL114_rn	exon	87873014	87873929	0.328429851501167	-	.	gene_id "ENSRNOG00000067421"; transcript_id "ENSRNOG00000067421_tx_8"; exon_id "1_87873014_87873929_-"; exonnum "9"; txlen "1975";
1	ENSEMBL114_rn	exon	87873014	87873929	0.328419633720479	-	.	gene_id "ENSRNOG00000067421"; transcript_id "ENSRNOG00000067421_tx_9"; exon_id "1_87873014_87873929_-"; exonnum "14"; txlen "2578";
1	ensembl	transcript	87873014	87898923	0	-	.	gene_id "ENSRNOG00000067421"; gene_version "2"; transcript_id "ENSRNOT00000166028"; transcript_version "1"; gene_name "Meiosin"; gene_source "ensembl"; gene_biotype "protein_coding"; transcript_name "Meiosin-203"; transcript_source "ensembl"; transcript_biotype "protein_coding"; tag "Ensembl_canonical";
1	ensembl	three_prime_utr	87873031	87873760	0	-	.	gene_id "ENSRNOG00000067421"; gene_version "2"; transcript_id "ENSRNOT00000109913"; transcript_version "2"; gene_name "Meiosin"; gene_source "ensembl"; gene_biotype "protein_coding"; transcript_name "Meiosin-201"; transcript_source "ensembl"; transcript_biotype "protein_coding";
1	ensembl	exon	87873031	87873929	0	-	.	gene_id "ENSRNOG00000067421"; gene_version "2"; transcript_id "ENSRNOT00000109913"; transcript_version "2"; exon_number "14"; gene_name "Meiosin"; gene_source "ensembl"; gene_biotype "protein_coding"; transcript_name "Meiosin-201"; transcript_source "ensembl"; transcript_biotype "protein_coding"; exon_id "ENSRNOE00000590686"; exon_version "2";
1	ensembl	transcript	87873031	87904077	0	-	.	gene_id "ENSRNOG00000067421"; gene_version "2"; transcript_id "ENSRNOT00000109913"; transcript_version "2"; gene_name "Meiosin"; gene_source "ensembl"; gene_biotype "protein_coding"; transcript_name "Meiosin-201"; transcript_source "ensembl"; transcript_biotype "protein_coding";
1	ensembl	stop_codon	87873761	87873763	0	-	0	gene_id "ENSRNOG00000067421"; gene_version "2"; transcript_id "ENSRNOT00000166028"; transcript_version "1"; exon_number "15"; gene_name "Meiosin"; gene_source "ensembl"; gene_biotype "protein_coding"; transcript_name "Meiosin-203"; transcript_source "ensembl"; transcript_biotype "protein_coding"; tag "Ensembl_canonical";
1	ensembl	stop_codon	87873761	87873763	0	-	0	gene_id "ENSRNOG00000067421"; gene_version "2"; transcript_id "ENSRNOT00000109913"; transcript_version "2"; exon_number "14"; gene_name "Meiosin"; gene_source "ensembl"; gene_biotype "protein_coding"; transcript_name "Meiosin-201"; transcript_source "ensembl"; transcript_biotype "protein_coding";
1	ensembl	stop_codon	87873761	87873763	0	-	0	gene_id "ENSRNOG00000067421"; gene_version "2"; transcript_id "ENSRNOT00000155535"; transcript_version "1"; exon_number "14"; gene_name "Meiosin"; gene_source "ensembl"; gene_biotype "protein_coding"; transcript_name "Meiosin-202"; transcript_source "ensembl"; transcript_biotype "protein_coding";
1	ensembl	CDS	87873764	87873929	0	-	1	gene_id "ENSRNOG00000067421"; gene_version "2"; transcript_id "ENSRNOT00000166028"; transcript_version "1"; exon_number "15"; gene_name "Meiosin"; gene_source "ensembl"; gene_biotype "protein_coding"; transcript_name "Meiosin-203"; transcript_source "ensembl"; transcript_biotype "protein_coding"; protein_id "ENSRNOP00000107621"; protein_version "1"; tag "Ensembl_canonical";
1	ensembl	CDS	87873764	87873929	0	-	1	gene_id "ENSRNOG00000067421"; gene_version "2"; transcript_id "ENSRNOT00000109913"; transcript_version "2"; exon_number "14"; gene_name "Meiosin"; gene_source "ensembl"; gene_biotype "protein_coding"; transcript_name "Meiosin-201"; transcript_source "ensembl"; transcript_biotype "protein_coding"; protein_id "ENSRNOP00000091260"; protein_version "2";
1	ensembl	CDS	87873764	87873929	0	-	1	gene_id "ENSRNOG00000067421"; gene_version "2"; transcript_id "ENSRNOT00000155535"; transcript_version "1"; exon_number "14"; gene_name "Meiosin"; gene_source "ensembl"; gene_biotype "protein_coding"; transcript_name "Meiosin-202"; transcript_source "ensembl"; transcript_biotype "protein_coding"; protein_id "ENSRNOP00000099655"; protein_version "1";
1	ensembl	exon	87874790	87874879	0	-	.	gene_id "ENSRNOG00000067421"; gene_version "2"; transcript_id "ENSRNOT00000166028"; transcript_version "1"; exon_number "14"; gene_name "Meiosin"; gene_source "ensembl"; gene_biotype "protein_coding"; transcript_name "Meiosin-203"; transcript_source "ensembl"; transcript_biotype "protein_coding"; exon_id "ENSRNOE00000636469"; exon_version "1"; tag "Ensembl_canonical";
1	ensembl	CDS	87874790	87874879	0	-	1	gene_id "ENSRNOG00000067421"; gene_version "2"; transcript_id "ENSRNOT00000166028"; transcript_version "1"; exon_number "14"; gene_name "Meiosin"; gene_source "ensembl"; gene_biotype "protein_coding"; transcript_name "Meiosin-203"; transcript_source "ensembl"; transcript_biotype "protein_coding"; protein_id "ENSRNOP00000107621"; protein_version "1"; tag "Ensembl_canonical";
1	ensembl	exon	87874790	87874879	0	-	.	gene_id "ENSRNOG00000067421"; gene_version "2"; transcript_id "ENSRNOT00000109913"; transcript_version "2"; exon_number "13"; gene_name "Meiosin"; gene_source "ensembl"; gene_biotype "protein_coding"; transcript_name "Meiosin-201"; transcript_source "ensembl"; transcript_biotype "protein_coding"; exon_id "ENSRNOE00000636469"; exon_version "1";
1	ensembl	CDS	87874790	87874879	0	-	1	gene_id "ENSRNOG00000067421"; gene_version "2"; transcript_id "ENSRNOT00000109913"; transcript_version "2"; exon_number "13"; gene_name "Meiosin"; gene_source "ensembl"; gene_biotype "protein_coding"; transcript_name "Meiosin-201"; transcript_source "ensembl"; transcript_biotype "protein_coding"; protein_id "ENSRNOP00000091260"; protein_version "2";
1	ensembl	exon	87874790	87874879	0	-	.	gene_id "ENSRNOG00000067421"; gene_version "2"; transcript_id "ENSRNOT00000155535"; transcript_version "1"; exon_number "13"; gene_name "Meiosin"; gene_source "ensembl"; gene_biotype "protein_coding"; transcript_name "Meiosin-202"; transcript_source "ensembl"; transcript_biotype "protein_coding"; exon_id "ENSRNOE00000636469"; exon_version "1";
1	ensembl	CDS	87874790	87874879	0	-	1	gene_id "ENSRNOG00000067421"; gene_version "2"; transcript_id "ENSRNOT00000155535"; transcript_version "1"; exon_number "13"; gene_name "Meiosin"; gene_source "ensembl"; gene_biotype "protein_coding"; transcript_name "Meiosin-202"; transcript_source "ensembl"; transcript_biotype "protein_coding"; protein_id "ENSRNOP00000099655"; protein_version "1";
1	ENSEMBL114_rn	exon	87874790	87874879	0.328419633720479	-	.	gene_id "ENSRNOG00000067421"; transcript_id "ENSRNOG00000067421_tx_10"; exon_id "1_87874790_87874879_-"; exonnum "14"; txlen "2736";
1	ENSEMBL114_rn	exon	87874790	87874879	0.26028132727067	-	.	gene_id "ENSRNOG00000067421"; transcript_id "ENSRNOG00000067421_tx_11"; exon_id "1_87874790_87874879_-"; exonnum "13"; txlen "2768";
1	ENSEMBL114_rn	exon	87874790	87874879	0.183793269317166	-	.	gene_id "ENSRNOG00000067421"; transcript_id "ENSRNOG00000067421_tx_13"; exon_id "1_87874790_87874879_-"; exonnum "14"; txlen "2926";
1	ENSEMBL114_rn	exon	87874790	87874879	0.115916418176883	-	.	gene_id "ENSRNOG00000067421"; transcript_id "ENSRNOG00000067421_tx_14"; exon_id "1_87874790_87874879_-"; exonnum "7"; txlen "1826";
1	ENSEMBL114_rn	exon	87874790	87874879	0.115916418176883	-	.	gene_id "ENSRNOG00000067421"; transcript_id "ENSRNOG00000067421_tx_15"; exon_id "1_87874790_87874879_-"; exonnum "8"; txlen "1924";
1	ENSEMBL114_rn	exon	87874790	87874879	0.0651918769635331	-	.	gene_id "ENSRNOG00000067421"; transcript_id "ENSRNOG00000067421_tx_18"; exon_id "1_87874790_87874879_-"; exonnum "12"; txlen "2670";
1	ENSEMBL114_rn	exon	87874790	87874879	1.21127035857921	-	.	gene_id "ENSRNOG00000067421"; transcript_id "ENSRNOG00000067421_tx_3"; exon_id "1_87874790_87874879_-"; exonnum "13"; txlen "2506";
1	ENSEMBL114_rn	exon	87874790	87874879	1.21127035857921	-	.	gene_id "ENSRNOG00000067421"; transcript_id "ENSRNOG00000067421_tx_4"; exon_id "1_87874790_87874879_-"; exonnum "14"; txlen "2664";
1	ENSEMBL114_rn	exon	87874790	87874879	0.342919403773277	-	.	gene_id "ENSRNOG00000067421"; transcript_id "ENSRNOG00000067421_tx_6"; exon_id "1_87874790_87874879_-"; exonnum "7"; txlen "1877";
1	ENSEMBL114_rn	exon	87874790	87874879	0.328429851501167	-	.	gene_id "ENSRNOG00000067421"; transcript_id "ENSRNOG00000067421_tx_8"; exon_id "1_87874790_87874879_-"; exonnum "8"; txlen "1975";
1	ENSEMBL114_rn	exon	87874790	87874879	0.328419633720479	-	.	gene_id "ENSRNOG00000067421"; transcript_id "ENSRNOG00000067421_tx_9"; exon_id "1_87874790_87874879_-"; exonnum "13"; txlen "2578";
1	ensembl	exon	87875584	87875819	0	-	.	gene_id "ENSRNOG00000067421"; gene_version "2"; transcript_id "ENSRNOT00000166028"; transcript_version "1"; exon_number "13"; gene_name "Meiosin"; gene_source "ensembl"; gene_biotype "protein_coding"; transcript_name "Meiosin-203"; transcript_source "ensembl"; transcript_biotype "protein_coding"; exon_id "ENSRNOE00000644830"; exon_version "1"; tag "Ensembl_canonical";
1	ensembl	CDS	87875584	87875819	0	-	0	gene_id "ENSRNOG00000067421"; gene_version "2"; transcript_id "ENSRNOT00000166028"; transcript_version "1"; exon_number "13"; gene_name "Meiosin"; gene_source "ensembl"; gene_biotype "protein_coding"; transcript_name "Meiosin-203"; transcript_source "ensembl"; transcript_biotype "protein_coding"; protein_id "ENSRNOP00000107621"; protein_version "1"; tag "Ensembl_canonical";
1	ensembl	exon	87875584	87875819	0	-	.	gene_id "ENSRNOG00000067421"; gene_version "2"; transcript_id "ENSRNOT00000109913"; transcript_version "2"; exon_number "12"; gene_name "Meiosin"; gene_source "ensembl"; gene_biotype "protein_coding"; transcript_name "Meiosin-201"; transcript_source "ensembl"; transcript_biotype "protein_coding"; exon_id "ENSRNOE00000644830"; exon_version "1";
1	ensembl	CDS	87875584	87875819	0	-	0	gene_id "ENSRNOG00000067421"; gene_version "2"; transcript_id "ENSRNOT00000109913"; transcript_version "2"; exon_number "12"; gene_name "Meiosin"; gene_source "ensembl"; gene_biotype "protein_coding"; transcript_name "Meiosin-201"; transcript_source "ensembl"; transcript_biotype "protein_coding"; protein_id "ENSRNOP00000091260"; protein_version "2";
1	ensembl	exon	87875584	87875819	0	-	.	gene_id "ENSRNOG00000067421"; gene_version "2"; transcript_id "ENSRNOT00000155535"; transcript_version "1"; exon_number "12"; gene_name "Meiosin"; gene_source "ensembl"; gene_biotype "protein_coding"; transcript_name "Meiosin-202"; transcript_source "ensembl"; transcript_biotype "protein_coding"; exon_id "ENSRNOE00000644830"; exon_version "1";
1	ensembl	CDS	87875584	87875819	0	-	0	gene_id "ENSRNOG00000067421"; gene_version "2"; transcript_id "ENSRNOT00000155535"; transcript_version "1"; exon_number "12"; gene_name "Meiosin"; gene_source "ensembl"; gene_biotype "protein_coding"; transcript_name "Meiosin-202"; transcript_source "ensembl"; transcript_biotype "protein_coding"; protein_id "ENSRNOP00000099655"; protein_version "1";
1	ENSEMBL114_rn	exon	87875584	87875819	0.328419633720479	-	.	gene_id "ENSRNOG00000067421"; transcript_id "ENSRNOG00000067421_tx_10"; exon_id "1_87875584_87875819_-"; exonnum "13"; txlen "2736";
1	ENSEMBL114_rn	exon	87875584	87875819	0.26028132727067	-	.	gene_id "ENSRNOG00000067421"; transcript_id "ENSRNOG00000067421_tx_11"; exon_id "1_87875584_87875819_-"; exonnum "12"; txlen "2768";
1	ENSEMBL114_rn	exon	87875584	87875819	0.183793269317166	-	.	gene_id "ENSRNOG00000067421"; transcript_id "ENSRNOG00000067421_tx_13"; exon_id "1_87875584_87875819_-"; exonnum "13"; txlen "2926";
1	ENSEMBL114_rn	exon	87875584	87875819	0.115916418176883	-	.	gene_id "ENSRNOG00000067421"; transcript_id "ENSRNOG00000067421_tx_14"; exon_id "1_87875584_87875819_-"; exonnum "6"; txlen "1826";
1	ENSEMBL114_rn	exon	87875584	87875819	0.115916418176883	-	.	gene_id "ENSRNOG00000067421"; transcript_id "ENSRNOG00000067421_tx_15"; exon_id "1_87875584_87875819_-"; exonnum "7"; txlen "1924";
1	ENSEMBL114_rn	exon	87875584	87875819	0.0651918769635331	-	.	gene_id "ENSRNOG00000067421"; transcript_id "ENSRNOG00000067421_tx_18"; exon_id "1_87875584_87875819_-"; exonnum "11"; txlen "2670";
1	ENSEMBL114_rn	exon	87875584	87875819	1.21127035857921	-	.	gene_id "ENSRNOG00000067421"; transcript_id "ENSRNOG00000067421_tx_3"; exon_id "1_87875584_87875819_-"; exonnum "12"; txlen "2506";
1	ENSEMBL114_rn	exon	87875584	87875819	1.21127035857921	-	.	gene_id "ENSRNOG00000067421"; transcript_id "ENSRNOG00000067421_tx_4"; exon_id "1_87875584_87875819_-"; exonnum "13"; txlen "2664";
1	ENSEMBL114_rn	exon	87875584	87875819	0.342919403773277	-	.	gene_id "ENSRNOG00000067421"; transcript_id "ENSRNOG00000067421_tx_6"; exon_id "1_87875584_87875819_-"; exonnum "6"; txlen "1877";
1	ENSEMBL114_rn	exon	87875584	87875819	0.328429851501167	-	.	gene_id "ENSRNOG00000067421"; transcript_id "ENSRNOG00000067421_tx_8"; exon_id "1_87875584_87875819_-"; exonnum "7"; txlen "1975";
1	ENSEMBL114_rn	exon	87875584	87875819	0.328419633720479	-	.	gene_id "ENSRNOG00000067421"; transcript_id "ENSRNOG00000067421_tx_9"; exon_id "1_87875584_87875819_-"; exonnum "12"; txlen "2578";
1	ensembl	exon	87875889	87876047	0	-	.	gene_id "ENSRNOG00000067421"; gene_version "2"; transcript_id "ENSRNOT00000166028"; transcript_version "1"; exon_number "12"; gene_name "Meiosin"; gene_source "ensembl"; gene_biotype "protein_coding"; transcript_name "Meiosin-203"; transcript_source "ensembl"; transcript_biotype "protein_coding"; exon_id "ENSRNOE00000641395"; exon_version "1"; tag "Ensembl_canonical";
1	ensembl	CDS	87875889	87876047	0	-	0	gene_id "ENSRNOG00000067421"; gene_version "2"; transcript_id "ENSRNOT00000166028"; transcript_version "1"; exon_number "12"; gene_name "Meiosin"; gene_source "ensembl"; gene_biotype "protein_coding"; transcript_name "Meiosin-203"; transcript_source "ensembl"; transcript_biotype "protein_coding"; protein_id "ENSRNOP00000107621"; protein_version "1"; tag "Ensembl_canonical";
1	ensembl	exon	87875889	87876047	0	-	.	gene_id "ENSRNOG00000067421"; gene_version "2"; transcript_id "ENSRNOT00000109913"; transcript_version "2"; exon_number "11"; gene_name "Meiosin"; gene_source "ensembl"; gene_biotype "protein_coding"; transcript_name "Meiosin-201"; transcript_source "ensembl"; transcript_biotype "protein_coding"; exon_id "ENSRNOE00000641395"; exon_version "1";
1	ensembl	CDS	87875889	87876047	0	-	0	gene_id "ENSRNOG00000067421"; gene_version "2"; transcript_id "ENSRNOT00000109913"; transcript_version "2"; exon_number "11"; gene_name "Meiosin"; gene_source "ensembl"; gene_biotype "protein_coding"; transcript_name "Meiosin-201"; transcript_source "ensembl"; transcript_biotype "protein_coding"; protein_id "ENSRNOP00000091260"; protein_version "2";
1	ensembl	exon	87875889	87876047	0	-	.	gene_id "ENSRNOG00000067421"; gene_version "2"; transcript_id "ENSRNOT00000155535"; transcript_version "1"; exon_number "11"; gene_name "Meiosin"; gene_source "ensembl"; gene_biotype "protein_coding"; transcript_name "Meiosin-202"; transcript_source "ensembl"; transcript_biotype "protein_coding"; exon_id "ENSRNOE00000641395"; exon_version "1";
1	ensembl	CDS	87875889	87876047	0	-	0	gene_id "ENSRNOG00000067421"; gene_version "2"; transcript_id "ENSRNOT00000155535"; transcript_version "1"; exon_number "11"; gene_name "Meiosin"; gene_source "ensembl"; gene_biotype "protein_coding"; transcript_name "Meiosin-202"; transcript_source "ensembl"; transcript_biotype "protein_coding"; protein_id "ENSRNOP00000099655"; protein_version "1";
1	ENSEMBL114_rn	exon	87875889	87876047	0.328419633720479	-	.	gene_id "ENSRNOG00000067421"; transcript_id "ENSRNOG00000067421_tx_10"; exon_id "1_87875889_87876047_-"; exonnum "12"; txlen "2736";
1	ENSEMBL114_rn	exon	87875889	87876047	0.26028132727067	-	.	gene_id "ENSRNOG00000067421"; transcript_id "ENSRNOG00000067421_tx_11"; exon_id "1_87875889_87876047_-"; exonnum "11"; txlen "2768";
1	ENSEMBL114_rn	exon	87875889	87876047	0.183793269317166	-	.	gene_id "ENSRNOG00000067421"; transcript_id "ENSRNOG00000067421_tx_13"; exon_id "1_87875889_87876047_-"; exonnum "12"; txlen "2926";
1	ENSEMBL114_rn	exon	87875889	87876047	0.115916418176883	-	.	gene_id "ENSRNOG00000067421"; transcript_id "ENSRNOG00000067421_tx_14"; exon_id "1_87875889_87876047_-"; exonnum "5"; txlen "1826";
1	ENSEMBL114_rn	exon	87875889	87876047	0.115916418176883	-	.	gene_id "ENSRNOG00000067421"; transcript_id "ENSRNOG00000067421_tx_15"; exon_id "1_87875889_87876047_-"; exonnum "6"; txlen "1924";
1	ENSEMBL114_rn	exon	87875889	87876047	0.0651918769635331	-	.	gene_id "ENSRNOG00000067421"; transcript_id "ENSRNOG00000067421_tx_18"; exon_id "1_87875889_87876047_-"; exonnum "10"; txlen "2670";
1	ENSEMBL114_rn	exon	87875889	87876047	1.21127035857921	-	.	gene_id "ENSRNOG00000067421"; transcript_id "ENSRNOG00000067421_tx_3"; exon_id "1_87875889_87876047_-"; exonnum "11"; txlen "2506";
1	ENSEMBL114_rn	exon	87875889	87876047	1.21127035857921	-	.	gene_id "ENSRNOG00000067421"; transcript_id "ENSRNOG00000067421_tx_4"; exon_id "1_87875889_87876047_-"; exonnum "12"; txlen "2664";
1	ENSEMBL114_rn	exon	87875889	87876047	0.342919403773277	-	.	gene_id "ENSRNOG00000067421"; transcript_id "ENSRNOG00000067421_tx_6"; exon_id "1_87875889_87876047_-"; exonnum "5"; txlen "1877";
1	ENSEMBL114_rn	exon	87875889	87876047	0.328429851501167	-	.	gene_id "ENSRNOG00000067421"; transcript_id "ENSRNOG00000067421_tx_8"; exon_id "1_87875889_87876047_-"; exonnum "6"; txlen "1975";
1	ENSEMBL114_rn	exon	87875889	87876047	0.328419633720479	-	.	gene_id "ENSRNOG00000067421"; transcript_id "ENSRNOG00000067421_tx_9"; exon_id "1_87875889_87876047_-"; exonnum "11"; txlen "2578";
1	ensembl	exon	87876823	87876875	0	-	.	gene_id "ENSRNOG00000067421"; gene_version "2"; transcript_id "ENSRNOT00000166028"; transcript_version "1"; exon_number "11"; gene_name "Meiosin"; gene_source "ensembl"; gene_biotype "protein_coding"; transcript_name "Meiosin-203"; transcript_source "ensembl"; transcript_biotype "protein_coding"; exon_id "ENSRNOE00000652196"; exon_version "1"; tag "Ensembl_canonical";
1	ensembl	CDS	87876823	87876875	0	-	2	gene_id "ENSRNOG00000067421"; gene_version "2"; transcript_id "ENSRNOT00000166028"; transcript_version "1"; exon_number "11"; gene_name "Meiosin"; gene_source "ensembl"; gene_biotype "protein_coding"; transcript_name "Meiosin-203"; transcript_source "ensembl"; transcript_biotype "protein_coding"; protein_id "ENSRNOP00000107621"; protein_version "1"; tag "Ensembl_canonical";
1	ensembl	exon	87876823	87876875	0	-	.	gene_id "ENSRNOG00000067421"; gene_version "2"; transcript_id "ENSRNOT00000109913"; transcript_version "2"; exon_number "10"; gene_name "Meiosin"; gene_source "ensembl"; gene_biotype "protein_coding"; transcript_name "Meiosin-201"; transcript_source "ensembl"; transcript_biotype "protein_coding"; exon_id "ENSRNOE00000652196"; exon_version "1";
1	ensembl	CDS	87876823	87876875	0	-	2	gene_id "ENSRNOG00000067421"; gene_version "2"; transcript_id "ENSRNOT00000109913"; transcript_version "2"; exon_number "10"; gene_name "Meiosin"; gene_source "ensembl"; gene_biotype "protein_coding"; transcript_name "Meiosin-201"; transcript_source "ensembl"; transcript_biotype "protein_coding"; protein_id "ENSRNOP00000091260"; protein_version "2";
1	ensembl	exon	87876823	87876875	0	-	.	gene_id "ENSRNOG00000067421"; gene_version "2"; transcript_id "ENSRNOT00000155535"; transcript_version "1"; exon_number "10"; gene_name "Meiosin"; gene_source "ensembl"; gene_biotype "protein_coding"; transcript_name "Meiosin-202"; transcript_source "ensembl"; transcript_biotype "protein_coding"; exon_id "ENSRNOE00000652196"; exon_version "1";
1	ensembl	CDS	87876823	87876875	0	-	2	gene_id "ENSRNOG00000067421"; gene_version "2"; transcript_id "ENSRNOT00000155535"; transcript_version "1"; exon_number "10"; gene_name "Meiosin"; gene_source "ensembl"; gene_biotype "protein_coding"; transcript_name "Meiosin-202"; transcript_source "ensembl"; transcript_biotype "protein_coding"; protein_id "ENSRNOP00000099655"; protein_version "1";
1	ENSEMBL114_rn	exon	87876823	87876875	0.328419633720479	-	.	gene_id "ENSRNOG00000067421"; transcript_id "ENSRNOG00000067421_tx_10"; exon_id "1_87876823_87876875_-"; exonnum "11"; txlen "2736";
1	ENSEMBL114_rn	exon	87876823	87876875	0.26028132727067	-	.	gene_id "ENSRNOG00000067421"; transcript_id "ENSRNOG00000067421_tx_11"; exon_id "1_87876823_87876875_-"; exonnum "10"; txlen "2768";
1	ENSEMBL114_rn	exon	87876823	87876875	0.183793269317166	-	.	gene_id "ENSRNOG00000067421"; transcript_id "ENSRNOG00000067421_tx_13"; exon_id "1_87876823_87876875_-"; exonnum "11"; txlen "2926";
1	ENSEMBL114_rn	exon	87876823	87876875	0.115916418176883	-	.	gene_id "ENSRNOG00000067421"; transcript_id "ENSRNOG00000067421_tx_14"; exon_id "1_87876823_87876875_-"; exonnum "4"; txlen "1826";
1	ENSEMBL114_rn	exon	87876823	87876875	0.115916418176883	-	.	gene_id "ENSRNOG00000067421"; transcript_id "ENSRNOG00000067421_tx_15"; exon_id "1_87876823_87876875_-"; exonnum "5"; txlen "1924";
1	ENSEMBL114_rn	exon	87876823	87876875	0.0651918769635331	-	.	gene_id "ENSRNOG00000067421"; transcript_id "ENSRNOG00000067421_tx_18"; exon_id "1_87876823_87876875_-"; exonnum "9"; txlen "2670";
1	ENSEMBL114_rn	exon	87876823	87876875	1.21127035857921	-	.	gene_id "ENSRNOG00000067421"; transcript_id "ENSRNOG00000067421_tx_3"; exon_id "1_87876823_87876875_-"; exonnum "10"; txlen "2506";
1	ENSEMBL114_rn	exon	87876823	87876875	1.21127035857921	-	.	gene_id "ENSRNOG00000067421"; transcript_id "ENSRNOG00000067421_tx_4"; exon_id "1_87876823_87876875_-"; exonnum "11"; txlen "2664";
1	ENSEMBL114_rn	exon	87876823	87876875	0.342919403773277	-	.	gene_id "ENSRNOG00000067421"; transcript_id "ENSRNOG00000067421_tx_6"; exon_id "1_87876823_87876875_-"; exonnum "4"; txlen "1877";
1	ENSEMBL114_rn	exon	87876823	87876875	0.328429851501167	-	.	gene_id "ENSRNOG00000067421"; transcript_id "ENSRNOG00000067421_tx_8"; exon_id "1_87876823_87876875_-"; exonnum "5"; txlen "1975";
1	ENSEMBL114_rn	exon	87876823	87876875	0.328419633720479	-	.	gene_id "ENSRNOG00000067421"; transcript_id "ENSRNOG00000067421_tx_9"; exon_id "1_87876823_87876875_-"; exonnum "10"; txlen "2578";
1	ensembl	exon	87877171	87877326	0	-	.	gene_id "ENSRNOG00000067421"; gene_version "2"; transcript_id "ENSRNOT00000166028"; transcript_version "1"; exon_number "10"; gene_name "Meiosin"; gene_source "ensembl"; gene_biotype "protein_coding"; transcript_name "Meiosin-203"; transcript_source "ensembl"; transcript_biotype "protein_coding"; exon_id "ENSRNOE00000630991"; exon_version "1"; tag "Ensembl_canonical";
1	ensembl	CDS	87877171	87877326	0	-	2	gene_id "ENSRNOG00000067421"; gene_version "2"; transcript_id "ENSRNOT00000166028"; transcript_version "1"; exon_number "10"; gene_name "Meiosin"; gene_source "ensembl"; gene_biotype "protein_coding"; transcript_name "Meiosin-203"; transcript_source "ensembl"; transcript_biotype "protein_coding"; protein_id "ENSRNOP00000107621"; protein_version "1"; tag "Ensembl_canonical";
1	ensembl	exon	87877171	87877326	0	-	.	gene_id "ENSRNOG00000067421"; gene_version "2"; transcript_id "ENSRNOT00000109913"; transcript_version "2"; exon_number "9"; gene_name "Meiosin"; gene_source "ensembl"; gene_biotype "protein_coding"; transcript_name "Meiosin-201"; transcript_source "ensembl"; transcript_biotype "protein_coding"; exon_id "ENSRNOE00000630991"; exon_version "1";
1	ensembl	CDS	87877171	87877326	0	-	2	gene_id "ENSRNOG00000067421"; gene_version "2"; transcript_id "ENSRNOT00000109913"; transcript_version "2"; exon_number "9"; gene_name "Meiosin"; gene_source "ensembl"; gene_biotype "protein_coding"; transcript_name "Meiosin-201"; transcript_source "ensembl"; transcript_biotype "protein_coding"; protein_id "ENSRNOP00000091260"; protein_version "2";
1	ensembl	exon	87877171	87877326	0	-	.	gene_id "ENSRNOG00000067421"; gene_version "2"; transcript_id "ENSRNOT00000155535"; transcript_version "1"; exon_number "9"; gene_name "Meiosin"; gene_source "ensembl"; gene_biotype "protein_coding"; transcript_name "Meiosin-202"; transcript_source "ensembl"; transcript_biotype "protein_coding"; exon_id "ENSRNOE00000630991"; exon_version "1";
1	ensembl	CDS	87877171	87877326	0	-	2	gene_id "ENSRNOG00000067421"; gene_version "2"; transcript_id "ENSRNOT00000155535"; transcript_version "1"; exon_number "9"; gene_name "Meiosin"; gene_source "ensembl"; gene_biotype "protein_coding"; transcript_name "Meiosin-202"; transcript_source "ensembl"; transcript_biotype "protein_coding"; protein_id "ENSRNOP00000099655"; protein_version "1";
1	ENSEMBL114_rn	exon	87877171	87877326	0.328419633720479	-	.	gene_id "ENSRNOG00000067421"; transcript_id "ENSRNOG00000067421_tx_10"; exon_id "1_87877171_87877326_-"; exonnum "10"; txlen "2736";
1	ENSEMBL114_rn	exon	87877171	87877326	0.26028132727067	-	.	gene_id "ENSRNOG00000067421"; transcript_id "ENSRNOG00000067421_tx_11"; exon_id "1_87877171_87877326_-"; exonnum "9"; txlen "2768";
1	ENSEMBL114_rn	exon	87877171	87877326	0.183793269317166	-	.	gene_id "ENSRNOG00000067421"; transcript_id "ENSRNOG00000067421_tx_13"; exon_id "1_87877171_87877326_-"; exonnum "10"; txlen "2926";
1	ENSEMBL114_rn	exon	87877171	87877326	0.115916418176883	-	.	gene_id "ENSRNOG00000067421"; transcript_id "ENSRNOG00000067421_tx_14"; exon_id "1_87877171_87877326_-"; exonnum "3"; txlen "1826";
1	ENSEMBL114_rn	exon	87877171	87877326	0.115916418176883	-	.	gene_id "ENSRNOG00000067421"; transcript_id "ENSRNOG00000067421_tx_15"; exon_id "1_87877171_87877326_-"; exonnum "4"; txlen "1924";
1	ENSEMBL114_rn	exon	87877171	87877326	0.0651918769635331	-	.	gene_id "ENSRNOG00000067421"; transcript_id "ENSRNOG00000067421_tx_18"; exon_id "1_87877171_87877326_-"; exonnum "8"; txlen "2670";
1	ENSEMBL114_rn	exon	87877171	87877326	1.21127035857921	-	.	gene_id "ENSRNOG00000067421"; transcript_id "ENSRNOG00000067421_tx_3"; exon_id "1_87877171_87877326_-"; exonnum "9"; txlen "2506";
1	ENSEMBL114_rn	exon	87877171	87877326	1.21127035857921	-	.	gene_id "ENSRNOG00000067421"; transcript_id "ENSRNOG00000067421_tx_4"; exon_id "1_87877171_87877326_-"; exonnum "10"; txlen "2664";
1	ENSEMBL114_rn	exon	87877171	87877326	0.342919403773277	-	.	gene_id "ENSRNOG00000067421"; transcript_id "ENSRNOG00000067421_tx_6"; exon_id "1_87877171_87877326_-"; exonnum "3"; txlen "1877";
1	ENSEMBL114_rn	exon	87877171	87877326	0.328429851501167	-	.	gene_id "ENSRNOG00000067421"; transcript_id "ENSRNOG00000067421_tx_8"; exon_id "1_87877171_87877326_-"; exonnum "4"; txlen "1975";
1	ENSEMBL114_rn	exon	87877171	87877326	0.328419633720479	-	.	gene_id "ENSRNOG00000067421"; transcript_id "ENSRNOG00000067421_tx_9"; exon_id "1_87877171_87877326_-"; exonnum "9"; txlen "2578";
1	ensembl	exon	87877762	87877832	0	-	.	gene_id "ENSRNOG00000067421"; gene_version "2"; transcript_id "ENSRNOT00000166028"; transcript_version "1"; exon_number "9"; gene_name "Meiosin"; gene_source "ensembl"; gene_biotype "protein_coding"; transcript_name "Meiosin-203"; transcript_source "ensembl"; transcript_biotype "protein_coding"; exon_id "ENSRNOE00000804443"; exon_version "1"; tag "Ensembl_canonical";
1	ensembl	CDS	87877762	87877832	0	-	1	gene_id "ENSRNOG00000067421"; gene_version "2"; transcript_id "ENSRNOT00000166028"; transcript_version "1"; exon_number "9"; gene_name "Meiosin"; gene_source "ensembl"; gene_biotype "protein_coding"; transcript_name "Meiosin-203"; transcript_source "ensembl"; transcript_biotype "protein_coding"; protein_id "ENSRNOP00000107621"; protein_version "1"; tag "Ensembl_canonical";
1	ensembl	exon	87877762	87877859	0	-	.	gene_id "ENSRNOG00000067421"; gene_version "2"; transcript_id "ENSRNOT00000109913"; transcript_version "2"; exon_number "8"; gene_name "Meiosin"; gene_source "ensembl"; gene_biotype "protein_coding"; transcript_name "Meiosin-201"; transcript_source "ensembl"; transcript_biotype "protein_coding"; exon_id "ENSRNOE00000636717"; exon_version "2";
1	ensembl	CDS	87877762	87877859	0	-	1	gene_id "ENSRNOG00000067421"; gene_version "2"; transcript_id "ENSRNOT00000109913"; transcript_version "2"; exon_number "8"; gene_name "Meiosin"; gene_source "ensembl"; gene_biotype "protein_coding"; transcript_name "Meiosin-201"; transcript_source "ensembl"; transcript_biotype "protein_coding"; protein_id "ENSRNOP00000091260"; protein_version "2";
1	ensembl	exon	87877762	87877859	0	-	.	gene_id "ENSRNOG00000067421"; gene_version "2"; transcript_id "ENSRNOT00000155535"; transcript_version "1"; exon_number "8"; gene_name "Meiosin"; gene_source "ensembl"; gene_biotype "protein_coding"; transcript_name "Meiosin-202"; transcript_source "ensembl"; transcript_biotype "protein_coding"; exon_id "ENSRNOE00000636717"; exon_version "2";
1	ensembl	CDS	87877762	87877859	0	-	1	gene_id "ENSRNOG00000067421"; gene_version "2"; transcript_id "ENSRNOT00000155535"; transcript_version "1"; exon_number "8"; gene_name "Meiosin"; gene_source "ensembl"; gene_biotype "protein_coding"; transcript_name "Meiosin-202"; transcript_source "ensembl"; transcript_biotype "protein_coding"; protein_id "ENSRNOP00000099655"; protein_version "1";
1	ENSEMBL114_rn	exon	87877762	87877859	0.328419633720479	-	.	gene_id "ENSRNOG00000067421"; transcript_id "ENSRNOG00000067421_tx_10"; exon_id "1_87877762_87877859_-"; exonnum "9"; txlen "2736";
1	ENSEMBL114_rn	exon	87877762	87877859	0.26028132727067	-	.	gene_id "ENSRNOG00000067421"; transcript_id "ENSRNOG00000067421_tx_11"; exon_id "1_87877762_87877859_-"; exonnum "8"; txlen "2768";
1	ENSEMBL114_rn	exon	87877762	87877859	0.183793269317166	-	.	gene_id "ENSRNOG00000067421"; transcript_id "ENSRNOG00000067421_tx_13"; exon_id "1_87877762_87877859_-"; exonnum "9"; txlen "2926";
1	ENSEMBL114_rn	exon	87877762	87877859	0.115916418176883	-	.	gene_id "ENSRNOG00000067421"; transcript_id "ENSRNOG00000067421_tx_15"; exon_id "1_87877762_87877859_-"; exonnum "3"; txlen "1924";
1	ENSEMBL114_rn	exon	87877762	87877859	1.21127035857921	-	.	gene_id "ENSRNOG00000067421"; transcript_id "ENSRNOG00000067421_tx_3"; exon_id "1_87877762_87877859_-"; exonnum "8"; txlen "2506";
1	ENSEMBL114_rn	exon	87877762	87877859	1.21127035857921	-	.	gene_id "ENSRNOG00000067421"; transcript_id "ENSRNOG00000067421_tx_4"; exon_id "1_87877762_87877859_-"; exonnum "9"; txlen "2664";
1	ENSEMBL114_rn	exon	87877762	87877859	0.328429851501167	-	.	gene_id "ENSRNOG00000067421"; transcript_id "ENSRNOG00000067421_tx_8"; exon_id "1_87877762_87877859_-"; exonnum "3"; txlen "1975";
1	ENSEMBL114_rn	exon	87877762	87877859	0.328419633720479	-	.	gene_id "ENSRNOG00000067421"; transcript_id "ENSRNOG00000067421_tx_9"; exon_id "1_87877762_87877859_-"; exonnum "8"; txlen "2578";
1	ensembl	exon	87878542	87878635	0	-	.	gene_id "ENSRNOG00000067421"; gene_version "2"; transcript_id "ENSRNOT00000166028"; transcript_version "1"; exon_number "8"; gene_name "Meiosin"; gene_source "ensembl"; gene_biotype "protein_coding"; transcript_name "Meiosin-203"; transcript_source "ensembl"; transcript_biotype "protein_coding"; exon_id "ENSRNOE00000653674"; exon_version "1"; tag "Ensembl_canonical";
1	ensembl	CDS	87878542	87878635	0	-	2	gene_id "ENSRNOG00000067421"; gene_version "2"; transcript_id "ENSRNOT00000166028"; transcript_version "1"; exon_number "8"; gene_name "Meiosin"; gene_source "ensembl"; gene_biotype "protein_coding"; transcript_name "Meiosin-203"; transcript_source "ensembl"; transcript_biotype "protein_coding"; protein_id "ENSRNOP00000107621"; protein_version "1"; tag "Ensembl_canonical";
1	ensembl	exon	87878542	87878635	0	-	.	gene_id "ENSRNOG00000067421"; gene_version "2"; transcript_id "ENSRNOT00000109913"; transcript_version "2"; exon_number "7"; gene_name "Meiosin"; gene_source "ensembl"; gene_biotype "protein_coding"; transcript_name "Meiosin-201"; transcript_source "ensembl"; transcript_biotype "protein_coding"; exon_id "ENSRNOE00000653674"; exon_version "1";
1	ensembl	CDS	87878542	87878635	0	-	2	gene_id "ENSRNOG00000067421"; gene_version "2"; transcript_id "ENSRNOT00000109913"; transcript_version "2"; exon_number "7"; gene_name "Meiosin"; gene_source "ensembl"; gene_biotype "protein_coding"; transcript_name "Meiosin-201"; transcript_source "ensembl"; transcript_biotype "protein_coding"; protein_id "ENSRNOP00000091260"; protein_version "2";
1	ensembl	exon	87878542	87878635	0	-	.	gene_id "ENSRNOG00000067421"; gene_version "2"; transcript_id "ENSRNOT00000155535"; transcript_version "1"; exon_number "7"; gene_name "Meiosin"; gene_source "ensembl"; gene_biotype "protein_coding"; transcript_name "Meiosin-202"; transcript_source "ensembl"; transcript_biotype "protein_coding"; exon_id "ENSRNOE00000653674"; exon_version "1";
1	ensembl	CDS	87878542	87878635	0	-	2	gene_id "ENSRNOG00000067421"; gene_version "2"; transcript_id "ENSRNOT00000155535"; transcript_version "1"; exon_number "7"; gene_name "Meiosin"; gene_source "ensembl"; gene_biotype "protein_coding"; transcript_name "Meiosin-202"; transcript_source "ensembl"; transcript_biotype "protein_coding"; protein_id "ENSRNOP00000099655"; protein_version "1";
1	ENSEMBL114_rn	exon	87878542	87878635	0.328419633720479	-	.	gene_id "ENSRNOG00000067421"; transcript_id "ENSRNOG00000067421_tx_10"; exon_id "1_87878542_87878635_-"; exonnum "8"; txlen "2736";
1	ENSEMBL114_rn	exon	87878542	87878635	0.26028132727067	-	.	gene_id "ENSRNOG00000067421"; transcript_id "ENSRNOG00000067421_tx_11"; exon_id "1_87878542_87878635_-"; exonnum "7"; txlen "2768";
1	ENSEMBL114_rn	exon	87878542	87878635	0.183793269317166	-	.	gene_id "ENSRNOG00000067421"; transcript_id "ENSRNOG00000067421_tx_13"; exon_id "1_87878542_87878635_-"; exonnum "8"; txlen "2926";
1	ENSEMBL114_rn	exon	87878542	87878635	0.115916418176883	-	.	gene_id "ENSRNOG00000067421"; transcript_id "ENSRNOG00000067421_tx_14"; exon_id "1_87878542_87878635_-"; exonnum "2"; txlen "1826";
1	ENSEMBL114_rn	exon	87878542	87878635	0.115916418176883	-	.	gene_id "ENSRNOG00000067421"; transcript_id "ENSRNOG00000067421_tx_15"; exon_id "1_87878542_87878635_-"; exonnum "2"; txlen "1924";
1	ENSEMBL114_rn	exon	87878542	87878635	0.0651918769635331	-	.	gene_id "ENSRNOG00000067421"; transcript_id "ENSRNOG00000067421_tx_18"; exon_id "1_87878542_87878635_-"; exonnum "7"; txlen "2670";
1	ENSEMBL114_rn	exon	87878542	87878635	0.0506650081947943	-	.	gene_id "ENSRNOG00000067421"; transcript_id "ENSRNOG00000067421_tx_19"; exon_id "1_87878542_87878635_-"; exonnum "9"; txlen "1083";
1	ENSEMBL114_rn	exon	87878542	87878635	0.0506650081947943	-	.	gene_id "ENSRNOG00000067421"; transcript_id "ENSRNOG00000067421_tx_20"; exon_id "1_87878542_87878635_-"; exonnum "8"; txlen "925";
1	ENSEMBL114_rn	exon	87878542	87878635	1.21127035857921	-	.	gene_id "ENSRNOG00000067421"; transcript_id "ENSRNOG00000067421_tx_3"; exon_id "1_87878542_87878635_-"; exonnum "7"; txlen "2506";
1	ENSEMBL114_rn	exon	87878542	87878635	1.21127035857921	-	.	gene_id "ENSRNOG00000067421"; transcript_id "ENSRNOG00000067421_tx_4"; exon_id "1_87878542_87878635_-"; exonnum "8"; txlen "2664";
1	ENSEMBL114_rn	exon	87878542	87878635	0.342919403773277	-	.	gene_id "ENSRNOG00000067421"; transcript_id "ENSRNOG00000067421_tx_6"; exon_id "1_87878542_87878635_-"; exonnum "2"; txlen "1877";
1	ENSEMBL114_rn	exon	87878542	87878635	0.328429851501167	-	.	gene_id "ENSRNOG00000067421"; transcript_id "ENSRNOG00000067421_tx_8"; exon_id "1_87878542_87878635_-"; exonnum "2"; txlen "1975";
1	ENSEMBL114_rn	exon	87878542	87878635	0.328419633720479	-	.	gene_id "ENSRNOG00000067421"; transcript_id "ENSRNOG00000067421_tx_9"; exon_id "1_87878542_87878635_-"; exonnum "7"; txlen "2578";
1	sraer114_ss	exon	87878778	87878950	0.342919403773277	-	.	gene_id "ENSRNOG00000067421"; transcript_id "ENSRNOG00000067421_tx_6"; exon_id "1_87878778_87878950_-"; exonnum "1"; txlen "1877";
1	sraer114_ss	exon	87878778	87878950	0.328429851501167	-	.	gene_id "ENSRNOG00000067421"; transcript_id "ENSRNOG00000067421_tx_8"; exon_id "1_87878778_87878950_-"; exonnum "1"; txlen "1975";
1	sraer114_ss	exon	87879241	87879362	0.115916418176883	-	.	gene_id "ENSRNOG00000067421"; transcript_id "ENSRNOG00000067421_tx_14"; exon_id "1_87879241_87879362_-"; exonnum "1"; txlen "1826";
1	sraer114_ss	exon	87879241	87879362	0.115916418176883	-	.	gene_id "ENSRNOG00000067421"; transcript_id "ENSRNOG00000067421_tx_15"; exon_id "1_87879241_87879362_-"; exonnum "1"; txlen "1924";
1	ensembl	exon	87879556	87879804	0	-	.	gene_id "ENSRNOG00000067421"; gene_version "2"; transcript_id "ENSRNOT00000166028"; transcript_version "1"; exon_number "7"; gene_name "Meiosin"; gene_source "ensembl"; gene_biotype "protein_coding"; transcript_name "Meiosin-203"; transcript_source "ensembl"; transcript_biotype "protein_coding"; exon_id "ENSRNOE00000589032"; exon_version "1"; tag "Ensembl_canonical";
1	ensembl	CDS	87879556	87879804	0	-	2	gene_id "ENSRNOG00000067421"; gene_version "2"; transcript_id "ENSRNOT00000166028"; transcript_version "1"; exon_number "7"; gene_name "Meiosin"; gene_source "ensembl"; gene_biotype "protein_coding"; transcript_name "Meiosin-203"; transcript_source "ensembl"; transcript_biotype "protein_coding"; protein_id "ENSRNOP00000107621"; protein_version "1"; tag "Ensembl_canonical";
1	ensembl	exon	87879556	87879804	0	-	.	gene_id "ENSRNOG00000067421"; gene_version "2"; transcript_id "ENSRNOT00000109913"; transcript_version "2"; exon_number "6"; gene_name "Meiosin"; gene_source "ensembl"; gene_biotype "protein_coding"; transcript_name "Meiosin-201"; transcript_source "ensembl"; transcript_biotype "protein_coding"; exon_id "ENSRNOE00000589032"; exon_version "1";
1	ensembl	CDS	87879556	87879804	0	-	2	gene_id "ENSRNOG00000067421"; gene_version "2"; transcript_id "ENSRNOT00000109913"; transcript_version "2"; exon_number "6"; gene_name "Meiosin"; gene_source "ensembl"; gene_biotype "protein_coding"; transcript_name "Meiosin-201"; transcript_source "ensembl"; transcript_biotype "protein_coding"; protein_id "ENSRNOP00000091260"; protein_version "2";
1	ensembl	exon	87879556	87879804	0	-	.	gene_id "ENSRNOG00000067421"; gene_version "2"; transcript_id "ENSRNOT00000155535"; transcript_version "1"; exon_number "6"; gene_name "Meiosin"; gene_source "ensembl"; gene_biotype "protein_coding"; transcript_name "Meiosin-202"; transcript_source "ensembl"; transcript_biotype "protein_coding"; exon_id "ENSRNOE00000589032"; exon_version "1";
1	ensembl	CDS	87879556	87879804	0	-	2	gene_id "ENSRNOG00000067421"; gene_version "2"; transcript_id "ENSRNOT00000155535"; transcript_version "1"; exon_number "6"; gene_name "Meiosin"; gene_source "ensembl"; gene_biotype "protein_coding"; transcript_name "Meiosin-202"; transcript_source "ensembl"; transcript_biotype "protein_coding"; protein_id "ENSRNOP00000099655"; protein_version "1";
1	ENSEMBL114_rn	exon	87879556	87879804	0.328419633720479	-	.	gene_id "ENSRNOG00000067421"; transcript_id "ENSRNOG00000067421_tx_10"; exon_id "1_87879556_87879804_-"; exonnum "7"; txlen "2736";
1	ENSEMBL114_rn	exon	87879556	87879804	0.26028132727067	-	.	gene_id "ENSRNOG00000067421"; transcript_id "ENSRNOG00000067421_tx_11"; exon_id "1_87879556_87879804_-"; exonnum "6"; txlen "2768";
1	ENSEMBL114_rn	exon	87879556	87879804	0.183793269317166	-	.	gene_id "ENSRNOG00000067421"; transcript_id "ENSRNOG00000067421_tx_13"; exon_id "1_87879556_87879804_-"; exonnum "7"; txlen "2926";
1	ENSEMBL114_rn	exon	87879556	87879804	0.0651918769635331	-	.	gene_id "ENSRNOG00000067421"; transcript_id "ENSRNOG00000067421_tx_18"; exon_id "1_87879556_87879804_-"; exonnum "6"; txlen "2670";
1	ENSEMBL114_rn	exon	87879556	87879804	0.0506650081947943	-	.	gene_id "ENSRNOG00000067421"; transcript_id "ENSRNOG00000067421_tx_19"; exon_id "1_87879556_87879804_-"; exonnum "8"; txlen "1083";
1	ENSEMBL114_rn	exon	87879556	87879804	0.0506650081947943	-	.	gene_id "ENSRNOG00000067421"; transcript_id "ENSRNOG00000067421_tx_20"; exon_id "1_87879556_87879804_-"; exonnum "7"; txlen "925";
1	ENSEMBL114_rn	exon	87879556	87879804	1.21127035857921	-	.	gene_id "ENSRNOG00000067421"; transcript_id "ENSRNOG00000067421_tx_3"; exon_id "1_87879556_87879804_-"; exonnum "6"; txlen "2506";
1	ENSEMBL114_rn	exon	87879556	87879804	1.21127035857921	-	.	gene_id "ENSRNOG00000067421"; transcript_id "ENSRNOG00000067421_tx_4"; exon_id "1_87879556_87879804_-"; exonnum "7"; txlen "2664";
1	ENSEMBL114_rn	exon	87879556	87879804	0.328419633720479	-	.	gene_id "ENSRNOG00000067421"; transcript_id "ENSRNOG00000067421_tx_9"; exon_id "1_87879556_87879804_-"; exonnum "6"; txlen "2578";
1	ensembl	exon	87880546	87880671	0	-	.	gene_id "ENSRNOG00000067421"; gene_version "2"; transcript_id "ENSRNOT00000166028"; transcript_version "1"; exon_number "6"; gene_name "Meiosin"; gene_source "ensembl"; gene_biotype "protein_coding"; transcript_name "Meiosin-203"; transcript_source "ensembl"; transcript_biotype "protein_coding"; exon_id "ENSRNOE00000586202"; exon_version "1"; tag "Ensembl_canonical";
1	ensembl	CDS	87880546	87880671	0	-	2	gene_id "ENSRNOG00000067421"; gene_version "2"; transcript_id "ENSRNOT00000166028"; transcript_version "1"; exon_number "6"; gene_name "Meiosin"; gene_source "ensembl"; gene_biotype "protein_coding"; transcript_name "Meiosin-203"; transcript_source "ensembl"; transcript_biotype "protein_coding"; protein_id "ENSRNOP00000107621"; protein_version "1"; tag "Ensembl_canonical";
1	ensembl	exon	87880546	87880671	0	-	.	gene_id "ENSRNOG00000067421"; gene_version "2"; transcript_id "ENSRNOT00000109913"; transcript_version "2"; exon_number "5"; gene_name "Meiosin"; gene_source "ensembl"; gene_biotype "protein_coding"; transcript_name "Meiosin-201"; transcript_source "ensembl"; transcript_biotype "protein_coding"; exon_id "ENSRNOE00000586202"; exon_version "1";
1	ensembl	CDS	87880546	87880671	0	-	2	gene_id "ENSRNOG00000067421"; gene_version "2"; transcript_id "ENSRNOT00000109913"; transcript_version "2"; exon_number "5"; gene_name "Meiosin"; gene_source "ensembl"; gene_biotype "protein_coding"; transcript_name "Meiosin-201"; transcript_source "ensembl"; transcript_biotype "protein_coding"; protein_id "ENSRNOP00000091260"; protein_version "2";
1	ensembl	exon	87880546	87880671	0	-	.	gene_id "ENSRNOG00000067421"; gene_version "2"; transcript_id "ENSRNOT00000155535"; transcript_version "1"; exon_number "5"; gene_name "Meiosin"; gene_source "ensembl"; gene_biotype "protein_coding"; transcript_name "Meiosin-202"; transcript_source "ensembl"; transcript_biotype "protein_coding"; exon_id "ENSRNOE00000586202"; exon_version "1";
1	ensembl	CDS	87880546	87880671	0	-	2	gene_id "ENSRNOG00000067421"; gene_version "2"; transcript_id "ENSRNOT00000155535"; transcript_version "1"; exon_number "5"; gene_name "Meiosin"; gene_source "ensembl"; gene_biotype "protein_coding"; transcript_name "Meiosin-202"; transcript_source "ensembl"; transcript_biotype "protein_coding"; protein_id "ENSRNOP00000099655"; protein_version "1";
1	ENSEMBL114_rn	exon	87880546	87880671	0.328419633720479	-	.	gene_id "ENSRNOG00000067421"; transcript_id "ENSRNOG00000067421_tx_10"; exon_id "1_87880546_87880671_-"; exonnum "6"; txlen "2736";
1	ENSEMBL114_rn	exon	87880546	87880671	0.26028132727067	-	.	gene_id "ENSRNOG00000067421"; transcript_id "ENSRNOG00000067421_tx_11"; exon_id "1_87880546_87880671_-"; exonnum "5"; txlen "2768";
1	ENSEMBL114_rn	exon	87880546	87880671	0.183793269317166	-	.	gene_id "ENSRNOG00000067421"; transcript_id "ENSRNOG00000067421_tx_13"; exon_id "1_87880546_87880671_-"; exonnum "6"; txlen "2926";
1	ENSEMBL114_rn	exon	87880546	87880671	0.0651918769635331	-	.	gene_id "ENSRNOG00000067421"; transcript_id "ENSRNOG00000067421_tx_18"; exon_id "1_87880546_87880671_-"; exonnum "5"; txlen "2670";
1	ENSEMBL114_rn	exon	87880546	87880671	0.0506650081947943	-	.	gene_id "ENSRNOG00000067421"; transcript_id "ENSRNOG00000067421_tx_19"; exon_id "1_87880546_87880671_-"; exonnum "7"; txlen "1083";
1	ENSEMBL114_rn	exon	87880546	87880671	0.0506650081947943	-	.	gene_id "ENSRNOG00000067421"; transcript_id "ENSRNOG00000067421_tx_20"; exon_id "1_87880546_87880671_-"; exonnum "6"; txlen "925";
1	ENSEMBL114_rn	exon	87880546	87880671	1.21127035857921	-	.	gene_id "ENSRNOG00000067421"; transcript_id "ENSRNOG00000067421_tx_3"; exon_id "1_87880546_87880671_-"; exonnum "5"; txlen "2506";
1	ENSEMBL114_rn	exon	87880546	87880671	1.21127035857921	-	.	gene_id "ENSRNOG00000067421"; transcript_id "ENSRNOG00000067421_tx_4"; exon_id "1_87880546_87880671_-"; exonnum "6"; txlen "2664";
1	ENSEMBL114_rn	exon	87880546	87880671	0.328419633720479	-	.	gene_id "ENSRNOG00000067421"; transcript_id "ENSRNOG00000067421_tx_9"; exon_id "1_87880546_87880671_-"; exonnum "5"; txlen "2578";
1	sraer114_mid	exon	87880788	87880914	0.328419633720479	-	.	gene_id "ENSRNOG00000067421"; transcript_id "ENSRNOG00000067421_tx_10"; exon_id "1_87880788_87880914_-"; exonnum "5"; txlen "2736";
1	sraer114_mid	exon	87880788	87880914	0.0506650081947943	-	.	gene_id "ENSRNOG00000067421"; transcript_id "ENSRNOG00000067421_tx_19"; exon_id "1_87880788_87880914_-"; exonnum "6"; txlen "1083";
1	sraer114_mid	exon	87880788	87880914	0.0506650081947943	-	.	gene_id "ENSRNOG00000067421"; transcript_id "ENSRNOG00000067421_tx_20"; exon_id "1_87880788_87880914_-"; exonnum "5"; txlen "925";
1	sraer114_mid	exon	87880788	87880914	0.328419633720479	-	.	gene_id "ENSRNOG00000067421"; transcript_id "ENSRNOG00000067421_tx_9"; exon_id "1_87880788_87880914_-"; exonnum "4"; txlen "2578";
1	ensembl	exon	87881755	87881866	0	-	.	gene_id "ENSRNOG00000067421"; gene_version "2"; transcript_id "ENSRNOT00000166028"; transcript_version "1"; exon_number "5"; gene_name "Meiosin"; gene_source "ensembl"; gene_biotype "protein_coding"; transcript_name "Meiosin-203"; transcript_source "ensembl"; transcript_biotype "protein_coding"; exon_id "ENSRNOE00000653681"; exon_version "1"; tag "Ensembl_canonical";
1	ensembl	CDS	87881755	87881866	0	-	0	gene_id "ENSRNOG00000067421"; gene_version "2"; transcript_id "ENSRNOT00000166028"; transcript_version "1"; exon_number "5"; gene_name "Meiosin"; gene_source "ensembl"; gene_biotype "protein_coding"; transcript_name "Meiosin-203"; transcript_source "ensembl"; transcript_biotype "protein_coding"; protein_id "ENSRNOP00000107621"; protein_version "1"; tag "Ensembl_canonical";
1	ensembl	exon	87881755	87881866	0	-	.	gene_id "ENSRNOG00000067421"; gene_version "2"; transcript_id "ENSRNOT00000109913"; transcript_version "2"; exon_number "4"; gene_name "Meiosin"; gene_source "ensembl"; gene_biotype "protein_coding"; transcript_name "Meiosin-201"; transcript_source "ensembl"; transcript_biotype "protein_coding"; exon_id "ENSRNOE00000653681"; exon_version "1";
1	ensembl	CDS	87881755	87881866	0	-	0	gene_id "ENSRNOG00000067421"; gene_version "2"; transcript_id "ENSRNOT00000109913"; transcript_version "2"; exon_number "4"; gene_name "Meiosin"; gene_source "ensembl"; gene_biotype "protein_coding"; transcript_name "Meiosin-201"; transcript_source "ensembl"; transcript_biotype "protein_coding"; protein_id "ENSRNOP00000091260"; protein_version "2";
1	ensembl	exon	87881755	87881866	0	-	.	gene_id "ENSRNOG00000067421"; gene_version "2"; transcript_id "ENSRNOT00000155535"; transcript_version "1"; exon_number "4"; gene_name "Meiosin"; gene_source "ensembl"; gene_biotype "protein_coding"; transcript_name "Meiosin-202"; transcript_source "ensembl"; transcript_biotype "protein_coding"; exon_id "ENSRNOE00000653681"; exon_version "1";
1	ensembl	CDS	87881755	87881866	0	-	0	gene_id "ENSRNOG00000067421"; gene_version "2"; transcript_id "ENSRNOT00000155535"; transcript_version "1"; exon_number "4"; gene_name "Meiosin"; gene_source "ensembl"; gene_biotype "protein_coding"; transcript_name "Meiosin-202"; transcript_source "ensembl"; transcript_biotype "protein_coding"; protein_id "ENSRNOP00000099655"; protein_version "1";
1	ENSEMBL114_rn	exon	87881755	87881866	0.328419633720479	-	.	gene_id "ENSRNOG00000067421"; transcript_id "ENSRNOG00000067421_tx_10"; exon_id "1_87881755_87881866_-"; exonnum "4"; txlen "2736";
1	ENSEMBL114_rn	exon	87881755	87881866	0.26028132727067	-	.	gene_id "ENSRNOG00000067421"; transcript_id "ENSRNOG00000067421_tx_11"; exon_id "1_87881755_87881866_-"; exonnum "4"; txlen "2768";
1	ENSEMBL114_rn	exon	87881755	87881866	0.183793269317166	-	.	gene_id "ENSRNOG00000067421"; transcript_id "ENSRNOG00000067421_tx_13"; exon_id "1_87881755_87881866_-"; exonnum "5"; txlen "2926";
1	ENSEMBL114_rn	exon	87881755	87881866	0.0651918769635331	-	.	gene_id "ENSRNOG00000067421"; transcript_id "ENSRNOG00000067421_tx_18"; exon_id "1_87881755_87881866_-"; exonnum "4"; txlen "2670";
1	ENSEMBL114_rn	exon	87881755	87881866	0.0506650081947943	-	.	gene_id "ENSRNOG00000067421"; transcript_id "ENSRNOG00000067421_tx_19"; exon_id "1_87881755_87881866_-"; exonnum "5"; txlen "1083";
1	ENSEMBL114_rn	exon	87881755	87881866	0.0506650081947943	-	.	gene_id "ENSRNOG00000067421"; transcript_id "ENSRNOG00000067421_tx_20"; exon_id "1_87881755_87881866_-"; exonnum "4"; txlen "925";
1	ENSEMBL114_rn	exon	87881755	87881866	1.21127035857921	-	.	gene_id "ENSRNOG00000067421"; transcript_id "ENSRNOG00000067421_tx_3"; exon_id "1_87881755_87881866_-"; exonnum "4"; txlen "2506";
1	ENSEMBL114_rn	exon	87881755	87881866	1.21127035857921	-	.	gene_id "ENSRNOG00000067421"; transcript_id "ENSRNOG00000067421_tx_4"; exon_id "1_87881755_87881866_-"; exonnum "5"; txlen "2664";
1	ENSEMBL114_rn	exon	87881755	87881866	0.328419633720479	-	.	gene_id "ENSRNOG00000067421"; transcript_id "ENSRNOG00000067421_tx_9"; exon_id "1_87881755_87881866_-"; exonnum "3"; txlen "2578";
1	ensembl	exon	87886254	87886344	0	-	.	gene_id "ENSRNOG00000067421"; gene_version "2"; transcript_id "ENSRNOT00000166028"; transcript_version "1"; exon_number "4"; gene_name "Meiosin"; gene_source "ensembl"; gene_biotype "protein_coding"; transcript_name "Meiosin-203"; transcript_source "ensembl"; transcript_biotype "protein_coding"; exon_id "ENSRNOE00000595414"; exon_version "1"; tag "Ensembl_canonical";
1	ensembl	CDS	87886254	87886344	0	-	1	gene_id "ENSRNOG00000067421"; gene_version "2"; transcript_id "ENSRNOT00000166028"; transcript_version "1"; exon_number "4"; gene_name "Meiosin"; gene_source "ensembl"; gene_biotype "protein_coding"; transcript_name "Meiosin-203"; transcript_source "ensembl"; transcript_biotype "protein_coding"; protein_id "ENSRNOP00000107621"; protein_version "1"; tag "Ensembl_canonical";
1	ensembl	exon	87886254	87886344	0	-	.	gene_id "ENSRNOG00000067421"; gene_version "2"; transcript_id "ENSRNOT00000109913"; transcript_version "2"; exon_number "3"; gene_name "Meiosin"; gene_source "ensembl"; gene_biotype "protein_coding"; transcript_name "Meiosin-201"; transcript_source "ensembl"; transcript_biotype "protein_coding"; exon_id "ENSRNOE00000595414"; exon_version "1";
1	ensembl	CDS	87886254	87886344	0	-	1	gene_id "ENSRNOG00000067421"; gene_version "2"; transcript_id "ENSRNOT00000109913"; transcript_version "2"; exon_number "3"; gene_name "Meiosin"; gene_source "ensembl"; gene_biotype "protein_coding"; transcript_name "Meiosin-201"; transcript_source "ensembl"; transcript_biotype "protein_coding"; protein_id "ENSRNOP00000091260"; protein_version "2";
1	ensembl	exon	87886254	87886344	0	-	.	gene_id "ENSRNOG00000067421"; gene_version "2"; transcript_id "ENSRNOT00000155535"; transcript_version "1"; exon_number "3"; gene_name "Meiosin"; gene_source "ensembl"; gene_biotype "protein_coding"; transcript_name "Meiosin-202"; transcript_source "ensembl"; transcript_biotype "protein_coding"; exon_id "ENSRNOE00000595414"; exon_version "1";
1	ensembl	CDS	87886254	87886344	0	-	1	gene_id "ENSRNOG00000067421"; gene_version "2"; transcript_id "ENSRNOT00000155535"; transcript_version "1"; exon_number "3"; gene_name "Meiosin"; gene_source "ensembl"; gene_biotype "protein_coding"; transcript_name "Meiosin-202"; transcript_source "ensembl"; transcript_biotype "protein_coding"; protein_id "ENSRNOP00000099655"; protein_version "1";
1	ENSEMBL114_rn	exon	87886254	87886344	0.328419633720479	-	.	gene_id "ENSRNOG00000067421"; transcript_id "ENSRNOG00000067421_tx_10"; exon_id "1_87886254_87886344_-"; exonnum "3"; txlen "2736";
1	ENSEMBL114_rn	exon	87886254	87886344	0.26028132727067	-	.	gene_id "ENSRNOG00000067421"; transcript_id "ENSRNOG00000067421_tx_11"; exon_id "1_87886254_87886344_-"; exonnum "3"; txlen "2768";
1	ENSEMBL114_rn	exon	87886254	87886344	0.183793269317166	-	.	gene_id "ENSRNOG00000067421"; transcript_id "ENSRNOG00000067421_tx_13"; exon_id "1_87886254_87886344_-"; exonnum "4"; txlen "2926";
1	ENSEMBL114_rn	exon	87886254	87886344	0.0651918769635331	-	.	gene_id "ENSRNOG00000067421"; transcript_id "ENSRNOG00000067421_tx_18"; exon_id "1_87886254_87886344_-"; exonnum "3"; txlen "2670";
1	ENSEMBL114_rn	exon	87886254	87886344	0.0506650081947943	-	.	gene_id "ENSRNOG00000067421"; transcript_id "ENSRNOG00000067421_tx_19"; exon_id "1_87886254_87886344_-"; exonnum "4"; txlen "1083";
1	ENSEMBL114_rn	exon	87886254	87886344	0.0506650081947943	-	.	gene_id "ENSRNOG00000067421"; transcript_id "ENSRNOG00000067421_tx_20"; exon_id "1_87886254_87886344_-"; exonnum "3"; txlen "925";
1	ENSEMBL114_rn	exon	87886254	87886344	1.21127035857921	-	.	gene_id "ENSRNOG00000067421"; transcript_id "ENSRNOG00000067421_tx_3"; exon_id "1_87886254_87886344_-"; exonnum "3"; txlen "2506";
1	ENSEMBL114_rn	exon	87886254	87886344	1.21127035857921	-	.	gene_id "ENSRNOG00000067421"; transcript_id "ENSRNOG00000067421_tx_4"; exon_id "1_87886254_87886344_-"; exonnum "4"; txlen "2664";
1	ENSEMBL114_rn	exon	87886254	87886344	0.328419633720479	-	.	gene_id "ENSRNOG00000067421"; transcript_id "ENSRNOG00000067421_tx_9"; exon_id "1_87886254_87886344_-"; exonnum "2"; txlen "2578";
1	sraer114_mid	exon	87892452	87892609	0.328419633720479	-	.	gene_id "ENSRNOG00000067421"; transcript_id "ENSRNOG00000067421_tx_10"; exon_id "1_87892452_87892609_-"; exonnum "2"; txlen "2736";
1	sraer114_mid	exon	87892452	87892609	0.183793269317166	-	.	gene_id "ENSRNOG00000067421"; transcript_id "ENSRNOG00000067421_tx_13"; exon_id "1_87892452_87892609_-"; exonnum "3"; txlen "2926";
1	sraer114_mid	exon	87892452	87892609	0.0506650081947943	-	.	gene_id "ENSRNOG00000067421"; transcript_id "ENSRNOG00000067421_tx_19"; exon_id "1_87892452_87892609_-"; exonnum "3"; txlen "1083";
1	sraer114_mid	exon	87892452	87892609	1.21127035857921	-	.	gene_id "ENSRNOG00000067421"; transcript_id "ENSRNOG00000067421_tx_4"; exon_id "1_87892452_87892609_-"; exonnum "3"; txlen "2664";
1	ensembl	exon	87892945	87893015	0	-	.	gene_id "ENSRNOG00000067421"; gene_version "2"; transcript_id "ENSRNOT00000166028"; transcript_version "1"; exon_number "3"; gene_name "Meiosin"; gene_source "ensembl"; gene_biotype "protein_coding"; transcript_name "Meiosin-203"; transcript_source "ensembl"; transcript_biotype "protein_coding"; exon_id "ENSRNOE00000608152"; exon_version "1"; tag "Ensembl_canonical";
1	ensembl	CDS	87892945	87893015	0	-	0	gene_id "ENSRNOG00000067421"; gene_version "2"; transcript_id "ENSRNOT00000166028"; transcript_version "1"; exon_number "3"; gene_name "Meiosin"; gene_source "ensembl"; gene_biotype "protein_coding"; transcript_name "Meiosin-203"; transcript_source "ensembl"; transcript_biotype "protein_coding"; protein_id "ENSRNOP00000107621"; protein_version "1"; tag "Ensembl_canonical";
1	ensembl	exon	87892945	87893015	0	-	.	gene_id "ENSRNOG00000067421"; gene_version "2"; transcript_id "ENSRNOT00000109913"; transcript_version "2"; exon_number "2"; gene_name "Meiosin"; gene_source "ensembl"; gene_biotype "protein_coding"; transcript_name "Meiosin-201"; transcript_source "ensembl"; transcript_biotype "protein_coding"; exon_id "ENSRNOE00000608152"; exon_version "1";
1	ensembl	CDS	87892945	87893015	0	-	0	gene_id "ENSRNOG00000067421"; gene_version "2"; transcript_id "ENSRNOT00000109913"; transcript_version "2"; exon_number "2"; gene_name "Meiosin"; gene_source "ensembl"; gene_biotype "protein_coding"; transcript_name "Meiosin-201"; transcript_source "ensembl"; transcript_biotype "protein_coding"; protein_id "ENSRNOP00000091260"; protein_version "2";
1	ensembl	exon	87892945	87893015	0	-	.	gene_id "ENSRNOG00000067421"; gene_version "2"; transcript_id "ENSRNOT00000155535"; transcript_version "1"; exon_number "2"; gene_name "Meiosin"; gene_source "ensembl"; gene_biotype "protein_coding"; transcript_name "Meiosin-202"; transcript_source "ensembl"; transcript_biotype "protein_coding"; exon_id "ENSRNOE00000608152"; exon_version "1";
1	ensembl	CDS	87892945	87893015	0	-	0	gene_id "ENSRNOG00000067421"; gene_version "2"; transcript_id "ENSRNOT00000155535"; transcript_version "1"; exon_number "2"; gene_name "Meiosin"; gene_source "ensembl"; gene_biotype "protein_coding"; transcript_name "Meiosin-202"; transcript_source "ensembl"; transcript_biotype "protein_coding"; protein_id "ENSRNOP00000099655"; protein_version "1";
1	ENSEMBL114_rn	exon	87892945	87893015	0.328419633720479	-	.	gene_id "ENSRNOG00000067421"; transcript_id "ENSRNOG00000067421_tx_10"; exon_id "1_87892945_87893015_-"; exonnum "1"; txlen "2736";
1	ENSEMBL114_rn	exon	87892945	87893015	0.26028132727067	-	.	gene_id "ENSRNOG00000067421"; transcript_id "ENSRNOG00000067421_tx_11"; exon_id "1_87892945_87893015_-"; exonnum "2"; txlen "2768";
1	ENSEMBL114_rn	exon	87892945	87893015	0.183793269317166	-	.	gene_id "ENSRNOG00000067421"; transcript_id "ENSRNOG00000067421_tx_13"; exon_id "1_87892945_87893015_-"; exonnum "2"; txlen "2926";
1	ENSEMBL114_rn	exon	87892945	87893015	0.0651918769635331	-	.	gene_id "ENSRNOG00000067421"; transcript_id "ENSRNOG00000067421_tx_18"; exon_id "1_87892945_87893015_-"; exonnum "2"; txlen "2670";
1	ENSEMBL114_rn	exon	87892945	87893015	0.0506650081947943	-	.	gene_id "ENSRNOG00000067421"; transcript_id "ENSRNOG00000067421_tx_19"; exon_id "1_87892945_87893015_-"; exonnum "2"; txlen "1083";
1	ENSEMBL114_rn	exon	87892945	87893015	0.0506650081947943	-	.	gene_id "ENSRNOG00000067421"; transcript_id "ENSRNOG00000067421_tx_20"; exon_id "1_87892945_87893015_-"; exonnum "2"; txlen "925";
1	ENSEMBL114_rn	exon	87892945	87893015	1.21127035857921	-	.	gene_id "ENSRNOG00000067421"; transcript_id "ENSRNOG00000067421_tx_3"; exon_id "1_87892945_87893015_-"; exonnum "2"; txlen "2506";
1	ENSEMBL114_rn	exon	87892945	87893015	1.21127035857921	-	.	gene_id "ENSRNOG00000067421"; transcript_id "ENSRNOG00000067421_tx_4"; exon_id "1_87892945_87893015_-"; exonnum "2"; txlen "2664";
1	ENSEMBL114_rn	exon	87892945	87893015	0.328419633720479	-	.	gene_id "ENSRNOG00000067421"; transcript_id "ENSRNOG00000067421_tx_9"; exon_id "1_87892945_87893015_-"; exonnum "1"; txlen "2578";
1	sraer114_ss	exon	87895736	87895790	0.0506650081947943	-	.	gene_id "ENSRNOG00000067421"; transcript_id "ENSRNOG00000067421_tx_19"; exon_id "1_87895736_87895790_-"; exonnum "1"; txlen "1083";
1	sraer114_ss	exon	87895736	87895790	0.0506650081947943	-	.	gene_id "ENSRNOG00000067421"; transcript_id "ENSRNOG00000067421_tx_20"; exon_id "1_87895736_87895790_-"; exonnum "1"; txlen "925";
1	sraer114_ss	exon	87895736	87895790	1.21127035857921	-	.	gene_id "ENSRNOG00000067421"; transcript_id "ENSRNOG00000067421_tx_3"; exon_id "1_87895736_87895790_-"; exonnum "1"; txlen "2506";
1	sraer114_ss	exon	87895736	87895790	1.21127035857921	-	.	gene_id "ENSRNOG00000067421"; transcript_id "ENSRNOG00000067421_tx_4"; exon_id "1_87895736_87895790_-"; exonnum "1"; txlen "2664";
1	sraer114_ss	exon	87895796	87896112	0.26028132727067	-	.	gene_id "ENSRNOG00000067421"; transcript_id "ENSRNOG00000067421_tx_11"; exon_id "1_87895796_87896112_-"; exonnum "1"; txlen "2768";
1	sraer114_ss	exon	87895796	87896112	0.183793269317166	-	.	gene_id "ENSRNOG00000067421"; transcript_id "ENSRNOG00000067421_tx_13"; exon_id "1_87895796_87896112_-"; exonnum "1"; txlen "2926";
1	sraer114_ss	exon	87895796	87896112	0.0651918769635331	-	.	gene_id "ENSRNOG00000067421"; transcript_id "ENSRNOG00000067421_tx_18"; exon_id "1_87895796_87896112_-"; exonnum "1"; txlen "2670";
1	ensembl	exon	87898085	87898259	0	-	.	gene_id "ENSRNOG00000067421"; gene_version "2"; transcript_id "ENSRNOT00000166028"; transcript_version "1"; exon_number "2"; gene_name "Meiosin"; gene_source "ensembl"; gene_biotype "protein_coding"; transcript_name "Meiosin-203"; transcript_source "ensembl"; transcript_biotype "protein_coding"; exon_id "ENSRNOE00000691895"; exon_version "1"; tag "Ensembl_canonical";
1	ensembl	CDS	87898085	87898259	0	-	1	gene_id "ENSRNOG00000067421"; gene_version "2"; transcript_id "ENSRNOT00000166028"; transcript_version "1"; exon_number "2"; gene_name "Meiosin"; gene_source "ensembl"; gene_biotype "protein_coding"; transcript_name "Meiosin-203"; transcript_source "ensembl"; transcript_biotype "protein_coding"; protein_id "ENSRNOP00000107621"; protein_version "1"; tag "Ensembl_canonical";
1	ensembl	CDS	87898603	87898613	0	-	0	gene_id "ENSRNOG00000067421"; gene_version "2"; transcript_id "ENSRNOT00000166028"; transcript_version "1"; exon_number "1"; gene_name "Meiosin"; gene_source "ensembl"; gene_biotype "protein_coding"; transcript_name "Meiosin-203"; transcript_source "ensembl"; transcript_biotype "protein_coding"; protein_id "ENSRNOP00000107621"; protein_version "1"; tag "Ensembl_canonical";
1	ensembl	exon	87898603	87898923	0	-	.	gene_id "ENSRNOG00000067421"; gene_version "2"; transcript_id "ENSRNOT00000166028"; transcript_version "1"; exon_number "1"; gene_name "Meiosin"; gene_source "ensembl"; gene_biotype "protein_coding"; transcript_name "Meiosin-203"; transcript_source "ensembl"; transcript_biotype "protein_coding"; exon_id "ENSRNOE00000718560"; exon_version "1"; tag "Ensembl_canonical";
1	ensembl	start_codon	87898611	87898613	0	-	0	gene_id "ENSRNOG00000067421"; gene_version "2"; transcript_id "ENSRNOT00000166028"; transcript_version "1"; exon_number "1"; gene_name "Meiosin"; gene_source "ensembl"; gene_biotype "protein_coding"; transcript_name "Meiosin-203"; transcript_source "ensembl"; transcript_biotype "protein_coding"; tag "Ensembl_canonical";
1	ensembl	five_prime_utr	87898614	87898923	0	-	.	gene_id "ENSRNOG00000067421"; gene_version "2"; transcript_id "ENSRNOT00000166028"; transcript_version "1"; gene_name "Meiosin"; gene_source "ensembl"; gene_biotype "protein_coding"; transcript_name "Meiosin-203"; transcript_source "ensembl"; transcript_biotype "protein_coding"; tag "Ensembl_canonical";
1	ensembl	CDS	87903905	87903919	0	-	0	gene_id "ENSRNOG00000067421"; gene_version "2"; transcript_id "ENSRNOT00000109913"; transcript_version "2"; exon_number "1"; gene_name "Meiosin"; gene_source "ensembl"; gene_biotype "protein_coding"; transcript_name "Meiosin-201"; transcript_source "ensembl"; transcript_biotype "protein_coding"; protein_id "ENSRNOP00000091260"; protein_version "2";
1	ensembl	exon	87903905	87904077	0	-	.	gene_id "ENSRNOG00000067421"; gene_version "2"; transcript_id "ENSRNOT00000109913"; transcript_version "2"; exon_number "1"; gene_name "Meiosin"; gene_source "ensembl"; gene_biotype "protein_coding"; transcript_name "Meiosin-201"; transcript_source "ensembl"; transcript_biotype "protein_coding"; exon_id "ENSRNOE00000774917"; exon_version "1";
1	ensembl	start_codon	87903917	87903919	0	-	0	gene_id "ENSRNOG00000067421"; gene_version "2"; transcript_id "ENSRNOT00000109913"; transcript_version "2"; exon_number "1"; gene_name "Meiosin"; gene_source "ensembl"; gene_biotype "protein_coding"; transcript_name "Meiosin-201"; transcript_source "ensembl"; transcript_biotype "protein_coding";
1	ensembl	five_prime_utr	87903920	87904077	0	-	.	gene_id "ENSRNOG00000067421"; gene_version "2"; transcript_id "ENSRNOT00000109913"; transcript_version "2"; gene_name "Meiosin"; gene_source "ensembl"; gene_biotype "protein_coding"; transcript_name "Meiosin-201"; transcript_source "ensembl"; transcript_biotype "protein_coding";
1	ensembl	CDS	87906137	87906235	0	-	0	gene_id "ENSRNOG00000067421"; gene_version "2"; transcript_id "ENSRNOT00000155535"; transcript_version "1"; exon_number "1"; gene_name "Meiosin"; gene_source "ensembl"; gene_biotype "protein_coding"; transcript_name "Meiosin-202"; transcript_source "ensembl"; transcript_biotype "protein_coding"; protein_id "ENSRNOP00000099655"; protein_version "1";
1	ensembl	exon	87906137	87906314	0	-	.	gene_id "ENSRNOG00000067421"; gene_version "2"; transcript_id "ENSRNOT00000155535"; transcript_version "1"; exon_number "1"; gene_name "Meiosin"; gene_source "ensembl"; gene_biotype "protein_coding"; transcript_name "Meiosin-202"; transcript_source "ensembl"; transcript_biotype "protein_coding"; exon_id "ENSRNOE00000783778"; exon_version "1";
1	ensembl	start_codon	87906233	87906235	0	-	0	gene_id "ENSRNOG00000067421"; gene_version "2"; transcript_id "ENSRNOT00000155535"; transcript_version "1"; exon_number "1"; gene_name "Meiosin"; gene_source "ensembl"; gene_biotype "protein_coding"; transcript_name "Meiosin-202"; transcript_source "ensembl"; transcript_biotype "protein_coding";
1	ensembl	five_prime_utr	87906236	87906314	0	-	.	gene_id "ENSRNOG00000067421"; gene_version "2"; transcript_id "ENSRNOT00000155535"; transcript_version "1"; gene_name "Meiosin"; gene_source "ensembl"; gene_biotype "protein_coding"; transcript_name "Meiosin-202"; transcript_source "ensembl"; transcript_biotype "protein_coding";
1	ensembl	three_prime_utr	87916772	87917726	0	-	.	gene_id "ENSRNOG00000015413"; gene_version "7"; transcript_id "ENSRNOT00000021200"; transcript_version "7"; gene_name "Qpctl"; gene_source "ensembl"; gene_biotype "protein_coding"; transcript_name "Qpctl-201"; transcript_source "ensembl"; transcript_biotype "protein_coding"; tag "Ensembl_canonical";
1	ensembl	exon	87916772	87917872	0	-	.	gene_id "ENSRNOG00000015413"; gene_version "7"; transcript_id "ENSRNOT00000021200"; transcript_version "7"; exon_number "7"; gene_name "Qpctl"; gene_source "ensembl"; gene_biotype "protein_coding"; transcript_name "Qpctl-201"; transcript_source "ensembl"; transcript_biotype "protein_coding"; exon_id "ENSRNOE00000224463"; exon_version "4"; tag "Ensembl_canonical";
1	ENSEMBL114_rn	exon	87916772	87917872	127.464172561129	-	.	gene_id "ENSRNOG00000015413"; transcript_id "ENSRNOG00000015413_tx_2"; exon_id "1_87916772_87917872_-"; exonnum "7"; txlen "2202";
1	ENSEMBL114_rn	exon	87916772	87917872	49.2210682099815	-	.	gene_id "ENSRNOG00000015413"; transcript_id "ENSRNOG00000015413_tx_3"; exon_id "1_87916772_87917872_-"; exonnum "6"; txlen "2102";
1	ensembl	gene	87916772	87925843	0	-	.	gene_id "ENSRNOG00000015413"; gene_version "7"; gene_name "Qpctl"; gene_source "ensembl"; gene_biotype "protein_coding";
1	ensembl	transcript	87916772	87925843	0	-	.	gene_id "ENSRNOG00000015413"; gene_version "7"; transcript_id "ENSRNOT00000021200"; transcript_version "7"; gene_name "Qpctl"; gene_source "ensembl"; gene_biotype "protein_coding"; transcript_name "Qpctl-201"; transcript_source "ensembl"; transcript_biotype "protein_coding"; tag "Ensembl_canonical";
1	ensembl	stop_codon	87917727	87917729	0	-	0	gene_id "ENSRNOG00000015413"; gene_version "7"; transcript_id "ENSRNOT00000021200"; transcript_version "7"; exon_number "7"; gene_name "Qpctl"; gene_source "ensembl"; gene_biotype "protein_coding"; transcript_name "Qpctl-201"; transcript_source "ensembl"; transcript_biotype "protein_coding"; tag "Ensembl_canonical";
1	ensembl	CDS	87917730	87917872	0	-	2	gene_id "ENSRNOG00000015413"; gene_version "7"; transcript_id "ENSRNOT00000021200"; transcript_version "7"; exon_number "7"; gene_name "Qpctl"; gene_source "ensembl"; gene_biotype "protein_coding"; transcript_name "Qpctl-201"; transcript_source "ensembl"; transcript_biotype "protein_coding"; protein_id "ENSRNOP00000021200"; protein_version "4"; tag "Ensembl_canonical";
1	ensembl	exon	87919608	87919724	0	-	.	gene_id "ENSRNOG00000015413"; gene_version "7"; transcript_id "ENSRNOT00000021200"; transcript_version "7"; exon_number "6"; gene_name "Qpctl"; gene_source "ensembl"; gene_biotype "protein_coding"; transcript_name "Qpctl-201"; transcript_source "ensembl"; transcript_biotype "protein_coding"; exon_id "ENSRNOE00000150220"; exon_version "1"; tag "Ensembl_canonical";
1	ensembl	CDS	87919608	87919724	0	-	2	gene_id "ENSRNOG00000015413"; gene_version "7"; transcript_id "ENSRNOT00000021200"; transcript_version "7"; exon_number "6"; gene_name "Qpctl"; gene_source "ensembl"; gene_biotype "protein_coding"; transcript_name "Qpctl-201"; transcript_source "ensembl"; transcript_biotype "protein_coding"; protein_id "ENSRNOP00000021200"; protein_version "4"; tag "Ensembl_canonical";
1	ENSEMBL114_rn	exon	87919608	87919724	127.464172561129	-	.	gene_id "ENSRNOG00000015413"; transcript_id "ENSRNOG00000015413_tx_2"; exon_id "1_87919608_87919724_-"; exonnum "6"; txlen "2202";
1	ENSEMBL114_rn	exon	87919608	87919724	49.2210682099815	-	.	gene_id "ENSRNOG00000015413"; transcript_id "ENSRNOG00000015413_tx_3"; exon_id "1_87919608_87919724_-"; exonnum "5"; txlen "2102";
1	ensembl	exon	87921201	87921300	0	-	.	gene_id "ENSRNOG00000015413"; gene_version "7"; transcript_id "ENSRNOT00000021200"; transcript_version "7"; exon_number "5"; gene_name "Qpctl"; gene_source "ensembl"; gene_biotype "protein_coding"; transcript_name "Qpctl-201"; transcript_source "ensembl"; transcript_biotype "protein_coding"; exon_id "ENSRNOE00000149787"; exon_version "1"; tag "Ensembl_canonical";
1	ensembl	CDS	87921201	87921300	0	-	0	gene_id "ENSRNOG00000015413"; gene_version "7"; transcript_id "ENSRNOT00000021200"; transcript_version "7"; exon_number "5"; gene_name "Qpctl"; gene_source "ensembl"; gene_biotype "protein_coding"; transcript_name "Qpctl-201"; transcript_source "ensembl"; transcript_biotype "protein_coding"; protein_id "ENSRNOP00000021200"; protein_version "4"; tag "Ensembl_canonical";
1	ENSEMBL114_rn	exon	87921201	87921300	127.464172561129	-	.	gene_id "ENSRNOG00000015413"; transcript_id "ENSRNOG00000015413_tx_2"; exon_id "1_87921201_87921300_-"; exonnum "5"; txlen "2202";
1	ensembl	exon	87921413	87921565	0	-	.	gene_id "ENSRNOG00000015413"; gene_version "7"; transcript_id "ENSRNOT00000021200"; transcript_version "7"; exon_number "4"; gene_name "Qpctl"; gene_source "ensembl"; gene_biotype "protein_coding"; transcript_name "Qpctl-201"; transcript_source "ensembl"; transcript_biotype "protein_coding"; exon_id "ENSRNOE00000149215"; exon_version "1"; tag "Ensembl_canonical";
1	ensembl	CDS	87921413	87921565	0	-	0	gene_id "ENSRNOG00000015413"; gene_version "7"; transcript_id "ENSRNOT00000021200"; transcript_version "7"; exon_number "4"; gene_name "Qpctl"; gene_source "ensembl"; gene_biotype "protein_coding"; transcript_name "Qpctl-201"; transcript_source "ensembl"; transcript_biotype "protein_coding"; protein_id "ENSRNOP00000021200"; protein_version "4"; tag "Ensembl_canonical";
1	ENSEMBL114_rn	exon	87921413	87921565	127.464172561129	-	.	gene_id "ENSRNOG00000015413"; transcript_id "ENSRNOG00000015413_tx_2"; exon_id "1_87921413_87921565_-"; exonnum "4"; txlen "2202";
1	ENSEMBL114_rn	exon	87921413	87921565	49.2210682099815	-	.	gene_id "ENSRNOG00000015413"; transcript_id "ENSRNOG00000015413_tx_3"; exon_id "1_87921413_87921565_-"; exonnum "4"; txlen "2102";
1	ensembl	exon	87923442	87923723	0	-	.	gene_id "ENSRNOG00000015413"; gene_version "7"; transcript_id "ENSRNOT00000021200"; transcript_version "7"; exon_number "3"; gene_name "Qpctl"; gene_source "ensembl"; gene_biotype "protein_coding"; transcript_name "Qpctl-201"; transcript_source "ensembl"; transcript_biotype "protein_coding"; exon_id "ENSRNOE00000148821"; exon_version "1"; tag "Ensembl_canonical";
1	ensembl	CDS	87923442	87923723	0	-	0	gene_id "ENSRNOG00000015413"; gene_version "7"; transcript_id "ENSRNOT00000021200"; transcript_version "7"; exon_number "3"; gene_name "Qpctl"; gene_source "ensembl"; gene_biotype "protein_coding"; transcript_name "Qpctl-201"; transcript_source "ensembl"; transcript_biotype "protein_coding"; protein_id "ENSRNOP00000021200"; protein_version "4"; tag "Ensembl_canonical";
1	sraer114_mid	exon	87923442	87923759	127.464172561129	-	.	gene_id "ENSRNOG00000015413"; transcript_id "ENSRNOG00000015413_tx_2"; exon_id "1_87923442_87923759_-"; exonnum "3"; txlen "2202";
1	sraer114_mid	exon	87923442	87923759	49.2210682099815	-	.	gene_id "ENSRNOG00000015413"; transcript_id "ENSRNOG00000015413_tx_3"; exon_id "1_87923442_87923759_-"; exonnum "3"; txlen "2102";
1	ensembl	exon	87924970	87925113	0	-	.	gene_id "ENSRNOG00000015413"; gene_version "7"; transcript_id "ENSRNOT00000021200"; transcript_version "7"; exon_number "2"; gene_name "Qpctl"; gene_source "ensembl"; gene_biotype "protein_coding"; transcript_name "Qpctl-201"; transcript_source "ensembl"; transcript_biotype "protein_coding"; exon_id "ENSRNOE00000148417"; exon_version "1"; tag "Ensembl_canonical";
1	ensembl	CDS	87924970	87925113	0	-	0	gene_id "ENSRNOG00000015413"; gene_version "7"; transcript_id "ENSRNOT00000021200"; transcript_version "7"; exon_number "2"; gene_name "Qpctl"; gene_source "ensembl"; gene_biotype "protein_coding"; transcript_name "Qpctl-201"; transcript_source "ensembl"; transcript_biotype "protein_coding"; protein_id "ENSRNOP00000021200"; protein_version "4"; tag "Ensembl_canonical";
1	ENSEMBL114_rn	exon	87924970	87925113	127.464172561129	-	.	gene_id "ENSRNOG00000015413"; transcript_id "ENSRNOG00000015413_tx_2"; exon_id "1_87924970_87925113_-"; exonnum "2"; txlen "2202";
1	ENSEMBL114_rn	exon	87924970	87925113	49.2210682099815	-	.	gene_id "ENSRNOG00000015413"; transcript_id "ENSRNOG00000015413_tx_3"; exon_id "1_87924970_87925113_-"; exonnum "2"; txlen "2102";
1	ensembl	CDS	87925575	87925784	0	-	0	gene_id "ENSRNOG00000015413"; gene_version "7"; transcript_id "ENSRNOT00000021200"; transcript_version "7"; exon_number "1"; gene_name "Qpctl"; gene_source "ensembl"; gene_biotype "protein_coding"; transcript_name "Qpctl-201"; transcript_source "ensembl"; transcript_biotype "protein_coding"; protein_id "ENSRNOP00000021200"; protein_version "4"; tag "Ensembl_canonical";
1	ensembl	exon	87925575	87925843	0	-	.	gene_id "ENSRNOG00000015413"; gene_version "7"; transcript_id "ENSRNOT00000021200"; transcript_version "7"; exon_number "1"; gene_name "Qpctl"; gene_source "ensembl"; gene_biotype "protein_coding"; transcript_name "Qpctl-201"; transcript_source "ensembl"; transcript_biotype "protein_coding"; exon_id "ENSRNOE00000147456"; exon_version "5"; tag "Ensembl_canonical";
1	ENSEMBL114_rn	exon	87925575	87925843	127.464172561129	-	.	gene_id "ENSRNOG00000015413"; transcript_id "ENSRNOG00000015413_tx_2"; exon_id "1_87925575_87925843_-"; exonnum "1"; txlen "2202";
1	ENSEMBL114_rn	exon	87925575	87925843	49.2210682099815	-	.	gene_id "ENSRNOG00000015413"; transcript_id "ENSRNOG00000015413_tx_3"; exon_id "1_87925575_87925843_-"; exonnum "1"; txlen "2102";
1	ensembl	start_codon	87925782	87925784	0	-	0	gene_id "ENSRNOG00000015413"; gene_version "7"; transcript_id "ENSRNOT00000021200"; transcript_version "7"; exon_number "1"; gene_name "Qpctl"; gene_source "ensembl"; gene_biotype "protein_coding"; transcript_name "Qpctl-201"; transcript_source "ensembl"; transcript_biotype "protein_coding"; tag "Ensembl_canonical";
1	ensembl	five_prime_utr	87925785	87925843	0	-	.	gene_id "ENSRNOG00000015413"; gene_version "7"; transcript_id "ENSRNOT00000021200"; transcript_version "7"; gene_name "Qpctl"; gene_source "ensembl"; gene_biotype "protein_coding"; transcript_name "Qpctl-201"; transcript_source "ensembl"; transcript_biotype "protein_coding"; tag "Ensembl_canonical";
1	ensembl	three_prime_utr	87932623	87933623	0	-	.	gene_id "ENSRNOG00000015860"; gene_version "6"; transcript_id "ENSRNOT00000021456"; transcript_version "4"; gene_name "Gipr"; gene_source "ensembl"; gene_biotype "protein_coding"; transcript_name "Gipr-201"; transcript_source "ensembl"; transcript_biotype "protein_coding"; tag "Ensembl_canonical";
1	ensembl	three_prime_utr	87932623	87933623	0	-	.	gene_id "ENSRNOG00000015860"; gene_version "6"; transcript_id "ENSRNOT00000112788"; transcript_version "2"; gene_name "Gipr"; gene_source "ensembl"; gene_biotype "protein_coding"; transcript_name "Gipr-202"; transcript_source "ensembl"; transcript_biotype "protein_coding";
1	ensembl	exon	87932623	87933806	0	-	.	gene_id "ENSRNOG00000015860"; gene_version "6"; transcript_id "ENSRNOT00000021456"; transcript_version "4"; exon_number "14"; gene_name "Gipr"; gene_source "ensembl"; gene_biotype "protein_coding"; transcript_name "Gipr-201"; transcript_source "ensembl"; transcript_biotype "protein_coding"; exon_id "ENSRNOE00000790764"; exon_version "1"; tag "Ensembl_canonical";
1	ensembl	exon	87932623	87933806	0	-	.	gene_id "ENSRNOG00000015860"; gene_version "6"; transcript_id "ENSRNOT00000112788"; transcript_version "2"; exon_number "14"; gene_name "Gipr"; gene_source "ensembl"; gene_biotype "protein_coding"; transcript_name "Gipr-202"; transcript_source "ensembl"; transcript_biotype "protein_coding"; exon_id "ENSRNOE00000790764"; exon_version "1";
1	ensembl	gene	87932623	87942492	0	-	.	gene_id "ENSRNOG00000015860"; gene_version "6"; gene_name "Gipr"; gene_source "ensembl"; gene_biotype "protein_coding";
1	ensembl	transcript	87932623	87942492	0	-	.	gene_id "ENSRNOG00000015860"; gene_version "6"; transcript_id "ENSRNOT00000021456"; transcript_version "4"; gene_name "Gipr"; gene_source "ensembl"; gene_biotype "protein_coding"; transcript_name "Gipr-201"; transcript_source "ensembl"; transcript_biotype "protein_coding"; tag "Ensembl_canonical";
1	ensembl	transcript	87932623	87942492	0	-	.	gene_id "ENSRNOG00000015860"; gene_version "6"; transcript_id "ENSRNOT00000112788"; transcript_version "2"; gene_name "Gipr"; gene_source "ensembl"; gene_biotype "protein_coding"; transcript_name "Gipr-202"; transcript_source "ensembl"; transcript_biotype "protein_coding";
1	sraer114_es	exon	87933293	87933484	9.33554312374351	-	.	gene_id "ENSRNOG00000015860"; transcript_id "ENSRNOG00000015860_tx_1"; exon_id "1_87933293_87933484_-"; exonnum "15"; txlen "1726";
1	sraer114_es	exon	87933293	87933484	0.396977032561972	-	.	gene_id "ENSRNOG00000015860"; transcript_id "ENSRNOG00000015860_tx_10"; exon_id "1_87933293_87933484_-"; exonnum "10"; txlen "1207";
1	sraer114_es	exon	87933293	87933484	0.300645408380177	-	.	gene_id "ENSRNOG00000015860"; transcript_id "ENSRNOG00000015860_tx_11"; exon_id "1_87933293_87933484_-"; exonnum "16"; txlen "1803";
1	sraer114_es	exon	87933293	87933484	0.150685457611635	-	.	gene_id "ENSRNOG00000015860"; transcript_id "ENSRNOG00000015860_tx_12"; exon_id "1_87933293_87933484_-"; exonnum "13"; txlen "1595";
1	sraer114_es	exon	87933293	87933484	0.0532340518285879	-	.	gene_id "ENSRNOG00000015860"; transcript_id "ENSRNOG00000015860_tx_13"; exon_id "1_87933293_87933484_-"; exonnum "16"; txlen "1918";
1	sraer114_es	exon	87933293	87933484	3.20138661367766	-	.	gene_id "ENSRNOG00000015860"; transcript_id "ENSRNOG00000015860_tx_3"; exon_id "1_87933293_87933484_-"; exonnum "14"; txlen "1563";
1	sraer114_es	exon	87933293	87933484	1.82196994066725	-	.	gene_id "ENSRNOG00000015860"; transcript_id "ENSRNOG00000015860_tx_4"; exon_id "1_87933293_87933484_-"; exonnum "14"; txlen "1665";
1	sraer114_es	exon	87933293	87933484	1.02328199010021	-	.	gene_id "ENSRNOG00000015860"; transcript_id "ENSRNOG00000015860_tx_5"; exon_id "1_87933293_87933484_-"; exonnum "13"; txlen "1502";
1	sraer114_es	exon	87933293	87933484	0.968566070141194	-	.	gene_id "ENSRNOG00000015860"; transcript_id "ENSRNOG00000015860_tx_6"; exon_id "1_87933293_87933484_-"; exonnum "12"; txlen "1435";
1	sraer114_es	exon	87933293	87933484	0.957313630645947	-	.	gene_id "ENSRNOG00000015860"; transcript_id "ENSRNOG00000015860_tx_7"; exon_id "1_87933293_87933484_-"; exonnum "11"; txlen "1272";
1	ensembl	stop_codon	87933624	87933626	0	-	0	gene_id "ENSRNOG00000015860"; gene_version "6"; transcript_id "ENSRNOT00000021456"; transcript_version "4"; exon_number "14"; gene_name "Gipr"; gene_source "ensembl"; gene_biotype "protein_coding"; transcript_name "Gipr-201"; transcript_source "ensembl"; transcript_biotype "protein_coding"; tag "Ensembl_canonical";
1	ensembl	stop_codon	87933624	87933626	0	-	0	gene_id "ENSRNOG00000015860"; gene_version "6"; transcript_id "ENSRNOT00000112788"; transcript_version "2"; exon_number "14"; gene_name "Gipr"; gene_source "ensembl"; gene_biotype "protein_coding"; transcript_name "Gipr-202"; transcript_source "ensembl"; transcript_biotype "protein_coding";
1	sraer114_mid	exon	87933624	87933806	9.33554312374351	-	.	gene_id "ENSRNOG00000015860"; transcript_id "ENSRNOG00000015860_tx_1"; exon_id "1_87933624_87933806_-"; exonnum "14"; txlen "1726";
1	sraer114_mid	exon	87933624	87933806	0.396977032561972	-	.	gene_id "ENSRNOG00000015860"; transcript_id "ENSRNOG00000015860_tx_10"; exon_id "1_87933624_87933806_-"; exonnum "9"; txlen "1207";
1	sraer114_mid	exon	87933624	87933806	0.300645408380177	-	.	gene_id "ENSRNOG00000015860"; transcript_id "ENSRNOG00000015860_tx_11"; exon_id "1_87933624_87933806_-"; exonnum "15"; txlen "1803";
1	sraer114_mid	exon	87933624	87933806	0.150685457611635	-	.	gene_id "ENSRNOG00000015860"; transcript_id "ENSRNOG00000015860_tx_12"; exon_id "1_87933624_87933806_-"; exonnum "12"; txlen "1595";
1	sraer114_mid	exon	87933624	87933806	0.0532340518285879	-	.	gene_id "ENSRNOG00000015860"; transcript_id "ENSRNOG00000015860_tx_13"; exon_id "1_87933624_87933806_-"; exonnum "15"; txlen "1918";
1	sraer114_mid	exon	87933624	87933806	3.20138661367766	-	.	gene_id "ENSRNOG00000015860"; transcript_id "ENSRNOG00000015860_tx_3"; exon_id "1_87933624_87933806_-"; exonnum "13"; txlen "1563";
1	sraer114_mid	exon	87933624	87933806	1.82196994066725	-	.	gene_id "ENSRNOG00000015860"; transcript_id "ENSRNOG00000015860_tx_4"; exon_id "1_87933624_87933806_-"; exonnum "13"; txlen "1665";
1	sraer114_mid	exon	87933624	87933806	1.02328199010021	-	.	gene_id "ENSRNOG00000015860"; transcript_id "ENSRNOG00000015860_tx_5"; exon_id "1_87933624_87933806_-"; exonnum "12"; txlen "1502";
1	sraer114_mid	exon	87933624	87933806	0.968566070141194	-	.	gene_id "ENSRNOG00000015860"; transcript_id "ENSRNOG00000015860_tx_6"; exon_id "1_87933624_87933806_-"; exonnum "11"; txlen "1435";
1	sraer114_mid	exon	87933624	87933806	0.957313630645947	-	.	gene_id "ENSRNOG00000015860"; transcript_id "ENSRNOG00000015860_tx_7"; exon_id "1_87933624_87933806_-"; exonnum "10"; txlen "1272";
1	ensembl	CDS	87933627	87933806	0	-	0	gene_id "ENSRNOG00000015860"; gene_version "6"; transcript_id "ENSRNOT00000021456"; transcript_version "4"; exon_number "14"; gene_name "Gipr"; gene_source "ensembl"; gene_biotype "protein_coding"; transcript_name "Gipr-201"; transcript_source "ensembl"; transcript_biotype "protein_coding"; protein_id "ENSRNOP00000021456"; protein_version "1"; tag "Ensembl_canonical";
1	ensembl	CDS	87933627	87933806	0	-	0	gene_id "ENSRNOG00000015860"; gene_version "6"; transcript_id "ENSRNOT00000112788"; transcript_version "2"; exon_number "14"; gene_name "Gipr"; gene_source "ensembl"; gene_biotype "protein_coding"; transcript_name "Gipr-202"; transcript_source "ensembl"; transcript_biotype "protein_coding"; protein_id "ENSRNOP00000081882"; protein_version "1";
1	ensembl	exon	87933884	87933925	0	-	.	gene_id "ENSRNOG00000015860"; gene_version "6"; transcript_id "ENSRNOT00000021456"; transcript_version "4"; exon_number "13"; gene_name "Gipr"; gene_source "ensembl"; gene_biotype "protein_coding"; transcript_name "Gipr-201"; transcript_source "ensembl"; transcript_biotype "protein_coding"; exon_id "ENSRNOE00000152373"; exon_version "1"; tag "Ensembl_canonical";
1	ensembl	CDS	87933884	87933925	0	-	0	gene_id "ENSRNOG00000015860"; gene_version "6"; transcript_id "ENSRNOT00000021456"; transcript_version "4"; exon_number "13"; gene_name "Gipr"; gene_source "ensembl"; gene_biotype "protein_coding"; transcript_name "Gipr-201"; transcript_source "ensembl"; transcript_biotype "protein_coding"; protein_id "ENSRNOP00000021456"; protein_version "1"; tag "Ensembl_canonical";
1	ensembl	exon	87933884	87933925	0	-	.	gene_id "ENSRNOG00000015860"; gene_version "6"; transcript_id "ENSRNOT00000112788"; transcript_version "2"; exon_number "13"; gene_name "Gipr"; gene_source "ensembl"; gene_biotype "protein_coding"; transcript_name "Gipr-202"; transcript_source "ensembl"; transcript_biotype "protein_coding"; exon_id "ENSRNOE00000152373"; exon_version "1";
1	ensembl	CDS	87933884	87933925	0	-	0	gene_id "ENSRNOG00000015860"; gene_version "6"; transcript_id "ENSRNOT00000112788"; transcript_version "2"; exon_number "13"; gene_name "Gipr"; gene_source "ensembl"; gene_biotype "protein_coding"; transcript_name "Gipr-202"; transcript_source "ensembl"; transcript_biotype "protein_coding"; protein_id "ENSRNOP00000081882"; protein_version "1";
1	ENSEMBL114_rn	exon	87933884	87933925	9.33554312374351	-	.	gene_id "ENSRNOG00000015860"; transcript_id "ENSRNOG00000015860_tx_1"; exon_id "1_87933884_87933925_-"; exonnum "13"; txlen "1726";
1	ENSEMBL114_rn	exon	87933884	87933925	0.396977032561972	-	.	gene_id "ENSRNOG00000015860"; transcript_id "ENSRNOG00000015860_tx_10"; exon_id "1_87933884_87933925_-"; exonnum "8"; txlen "1207";
1	ENSEMBL114_rn	exon	87933884	87933925	0.300645408380177	-	.	gene_id "ENSRNOG00000015860"; transcript_id "ENSRNOG00000015860_tx_11"; exon_id "1_87933884_87933925_-"; exonnum "14"; txlen "1803";
1	ENSEMBL114_rn	exon	87933884	87933925	0.150685457611635	-	.	gene_id "ENSRNOG00000015860"; transcript_id "ENSRNOG00000015860_tx_12"; exon_id "1_87933884_87933925_-"; exonnum "11"; txlen "1595";
1	ENSEMBL114_rn	exon	87933884	87933925	0.0532340518285879	-	.	gene_id "ENSRNOG00000015860"; transcript_id "ENSRNOG00000015860_tx_13"; exon_id "1_87933884_87933925_-"; exonnum "14"; txlen "1918";
1	ENSEMBL114_rn	exon	87933884	87933925	3.20138661367766	-	.	gene_id "ENSRNOG00000015860"; transcript_id "ENSRNOG00000015860_tx_3"; exon_id "1_87933884_87933925_-"; exonnum "12"; txlen "1563";
1	ENSEMBL114_rn	exon	87933884	87933925	1.82196994066725	-	.	gene_id "ENSRNOG00000015860"; transcript_id "ENSRNOG00000015860_tx_4"; exon_id "1_87933884_87933925_-"; exonnum "12"; txlen "1665";
1	ENSEMBL114_rn	exon	87933884	87933925	1.02328199010021	-	.	gene_id "ENSRNOG00000015860"; transcript_id "ENSRNOG00000015860_tx_5"; exon_id "1_87933884_87933925_-"; exonnum "11"; txlen "1502";
1	ENSEMBL114_rn	exon	87933884	87933925	0.968566070141194	-	.	gene_id "ENSRNOG00000015860"; transcript_id "ENSRNOG00000015860_tx_6"; exon_id "1_87933884_87933925_-"; exonnum "10"; txlen "1435";
1	ENSEMBL114_rn	exon	87933884	87933925	0.957313630645947	-	.	gene_id "ENSRNOG00000015860"; transcript_id "ENSRNOG00000015860_tx_7"; exon_id "1_87933884_87933925_-"; exonnum "9"; txlen "1272";
1	ensembl	exon	87935635	87935773	0	-	.	gene_id "ENSRNOG00000015860"; gene_version "6"; transcript_id "ENSRNOT00000021456"; transcript_version "4"; exon_number "12"; gene_name "Gipr"; gene_source "ensembl"; gene_biotype "protein_coding"; transcript_name "Gipr-201"; transcript_source "ensembl"; transcript_biotype "protein_coding"; exon_id "ENSRNOE00000152305"; exon_version "1"; tag "Ensembl_canonical";
1	ensembl	CDS	87935635	87935773	0	-	1	gene_id "ENSRNOG00000015860"; gene_version "6"; transcript_id "ENSRNOT00000021456"; transcript_version "4"; exon_number "12"; gene_name "Gipr"; gene_source "ensembl"; gene_biotype "protein_coding"; transcript_name "Gipr-201"; transcript_source "ensembl"; transcript_biotype "protein_coding"; protein_id "ENSRNOP00000021456"; protein_version "1"; tag "Ensembl_canonical";
1	ensembl	exon	87935635	87935773	0	-	.	gene_id "ENSRNOG00000015860"; gene_version "6"; transcript_id "ENSRNOT00000112788"; transcript_version "2"; exon_number "12"; gene_name "Gipr"; gene_source "ensembl"; gene_biotype "protein_coding"; transcript_name "Gipr-202"; transcript_source "ensembl"; transcript_biotype "protein_coding"; exon_id "ENSRNOE00000152305"; exon_version "1";
1	ensembl	CDS	87935635	87935773	0	-	1	gene_id "ENSRNOG00000015860"; gene_version "6"; transcript_id "ENSRNOT00000112788"; transcript_version "2"; exon_number "12"; gene_name "Gipr"; gene_source "ensembl"; gene_biotype "protein_coding"; transcript_name "Gipr-202"; transcript_source "ensembl"; transcript_biotype "protein_coding"; protein_id "ENSRNOP00000081882"; protein_version "1";
1	ENSEMBL114_rn	exon	87935635	87935773	9.33554312374351	-	.	gene_id "ENSRNOG00000015860"; transcript_id "ENSRNOG00000015860_tx_1"; exon_id "1_87935635_87935773_-"; exonnum "12"; txlen "1726";
1	ENSEMBL114_rn	exon	87935635	87935773	0.300645408380177	-	.	gene_id "ENSRNOG00000015860"; transcript_id "ENSRNOG00000015860_tx_11"; exon_id "1_87935635_87935773_-"; exonnum "13"; txlen "1803";
1	ENSEMBL114_rn	exon	87935635	87935773	0.150685457611635	-	.	gene_id "ENSRNOG00000015860"; transcript_id "ENSRNOG00000015860_tx_12"; exon_id "1_87935635_87935773_-"; exonnum "10"; txlen "1595";
1	ENSEMBL114_rn	exon	87935635	87935773	0.0532340518285879	-	.	gene_id "ENSRNOG00000015860"; transcript_id "ENSRNOG00000015860_tx_13"; exon_id "1_87935635_87935773_-"; exonnum "13"; txlen "1918";
1	ENSEMBL114_rn	exon	87935635	87935773	3.20138661367766	-	.	gene_id "ENSRNOG00000015860"; transcript_id "ENSRNOG00000015860_tx_3"; exon_id "1_87935635_87935773_-"; exonnum "11"; txlen "1563";
1	ENSEMBL114_rn	exon	87935635	87935773	1.82196994066725	-	.	gene_id "ENSRNOG00000015860"; transcript_id "ENSRNOG00000015860_tx_4"; exon_id "1_87935635_87935773_-"; exonnum "11"; txlen "1665";
1	ENSEMBL114_rn	exon	87935635	87935773	1.02328199010021	-	.	gene_id "ENSRNOG00000015860"; transcript_id "ENSRNOG00000015860_tx_5"; exon_id "1_87935635_87935773_-"; exonnum "10"; txlen "1502";
1	ENSEMBL114_rn	exon	87935635	87935773	0.968566070141194	-	.	gene_id "ENSRNOG00000015860"; transcript_id "ENSRNOG00000015860_tx_6"; exon_id "1_87935635_87935773_-"; exonnum "9"; txlen "1435";
1	ENSEMBL114_rn	exon	87935635	87935773	0.957313630645947	-	.	gene_id "ENSRNOG00000015860"; transcript_id "ENSRNOG00000015860_tx_7"; exon_id "1_87935635_87935773_-"; exonnum "8"; txlen "1272";
1	ensembl	exon	87935859	87935947	0	-	.	gene_id "ENSRNOG00000015860"; gene_version "6"; transcript_id "ENSRNOT00000021456"; transcript_version "4"; exon_number "11"; gene_name "Gipr"; gene_source "ensembl"; gene_biotype "protein_coding"; transcript_name "Gipr-201"; transcript_source "ensembl"; transcript_biotype "protein_coding"; exon_id "ENSRNOE00000152238"; exon_version "1"; tag "Ensembl_canonical";
1	ensembl	CDS	87935859	87935947	0	-	0	gene_id "ENSRNOG00000015860"; gene_version "6"; transcript_id "ENSRNOT00000021456"; transcript_version "4"; exon_number "11"; gene_name "Gipr"; gene_source "ensembl"; gene_biotype "protein_coding"; transcript_name "Gipr-201"; transcript_source "ensembl"; transcript_biotype "protein_coding"; protein_id "ENSRNOP00000021456"; protein_version "1"; tag "Ensembl_canonical";
1	ensembl	exon	87935859	87935947	0	-	.	gene_id "ENSRNOG00000015860"; gene_version "6"; transcript_id "ENSRNOT00000112788"; transcript_version "2"; exon_number "11"; gene_name "Gipr"; gene_source "ensembl"; gene_biotype "protein_coding"; transcript_name "Gipr-202"; transcript_source "ensembl"; transcript_biotype "protein_coding"; exon_id "ENSRNOE00000152238"; exon_version "1";
1	ensembl	CDS	87935859	87935947	0	-	0	gene_id "ENSRNOG00000015860"; gene_version "6"; transcript_id "ENSRNOT00000112788"; transcript_version "2"; exon_number "11"; gene_name "Gipr"; gene_source "ensembl"; gene_biotype "protein_coding"; transcript_name "Gipr-202"; transcript_source "ensembl"; transcript_biotype "protein_coding"; protein_id "ENSRNOP00000081882"; protein_version "1";
1	ENSEMBL114_rn	exon	87935859	87935947	9.33554312374351	-	.	gene_id "ENSRNOG00000015860"; transcript_id "ENSRNOG00000015860_tx_1"; exon_id "1_87935859_87935947_-"; exonnum "11"; txlen "1726";
1	ENSEMBL114_rn	exon	87935859	87935947	0.300645408380177	-	.	gene_id "ENSRNOG00000015860"; transcript_id "ENSRNOG00000015860_tx_11"; exon_id "1_87935859_87935947_-"; exonnum "12"; txlen "1803";
1	ENSEMBL114_rn	exon	87935859	87935947	0.150685457611635	-	.	gene_id "ENSRNOG00000015860"; transcript_id "ENSRNOG00000015860_tx_12"; exon_id "1_87935859_87935947_-"; exonnum "9"; txlen "1595";
1	ENSEMBL114_rn	exon	87935859	87935947	0.0532340518285879	-	.	gene_id "ENSRNOG00000015860"; transcript_id "ENSRNOG00000015860_tx_13"; exon_id "1_87935859_87935947_-"; exonnum "12"; txlen "1918";
1	ENSEMBL114_rn	exon	87935859	87935947	3.20138661367766	-	.	gene_id "ENSRNOG00000015860"; transcript_id "ENSRNOG00000015860_tx_3"; exon_id "1_87935859_87935947_-"; exonnum "10"; txlen "1563";
1	ENSEMBL114_rn	exon	87935859	87935947	1.82196994066725	-	.	gene_id "ENSRNOG00000015860"; transcript_id "ENSRNOG00000015860_tx_4"; exon_id "1_87935859_87935947_-"; exonnum "10"; txlen "1665";
1	ENSEMBL114_rn	exon	87935859	87935947	1.02328199010021	-	.	gene_id "ENSRNOG00000015860"; transcript_id "ENSRNOG00000015860_tx_5"; exon_id "1_87935859_87935947_-"; exonnum "9"; txlen "1502";
1	ENSEMBL114_rn	exon	87935859	87935947	0.968566070141194	-	.	gene_id "ENSRNOG00000015860"; transcript_id "ENSRNOG00000015860_tx_6"; exon_id "1_87935859_87935947_-"; exonnum "8"; txlen "1435";
1	ENSEMBL114_rn	exon	87935859	87935947	0.957313630645947	-	.	gene_id "ENSRNOG00000015860"; transcript_id "ENSRNOG00000015860_tx_7"; exon_id "1_87935859_87935947_-"; exonnum "7"; txlen "1272";
1	ensembl	exon	87936076	87936145	0	-	.	gene_id "ENSRNOG00000015860"; gene_version "6"; transcript_id "ENSRNOT00000021456"; transcript_version "4"; exon_number "10"; gene_name "Gipr"; gene_source "ensembl"; gene_biotype "protein_coding"; transcript_name "Gipr-201"; transcript_source "ensembl"; transcript_biotype "protein_coding"; exon_id "ENSRNOE00000152158"; exon_version "1"; tag "Ensembl_canonical";
1	ensembl	CDS	87936076	87936145	0	-	1	gene_id "ENSRNOG00000015860"; gene_version "6"; transcript_id "ENSRNOT00000021456"; transcript_version "4"; exon_number "10"; gene_name "Gipr"; gene_source "ensembl"; gene_biotype "protein_coding"; transcript_name "Gipr-201"; transcript_source "ensembl"; transcript_biotype "protein_coding"; protein_id "ENSRNOP00000021456"; protein_version "1"; tag "Ensembl_canonical";
1	ensembl	exon	87936076	87936145	0	-	.	gene_id "ENSRNOG00000015860"; gene_version "6"; transcript_id "ENSRNOT00000112788"; transcript_version "2"; exon_number "10"; gene_name "Gipr"; gene_source "ensembl"; gene_biotype "protein_coding"; transcript_name "Gipr-202"; transcript_source "ensembl"; transcript_biotype "protein_coding"; exon_id "ENSRNOE00000152158"; exon_version "1";
1	ensembl	CDS	87936076	87936145	0	-	1	gene_id "ENSRNOG00000015860"; gene_version "6"; transcript_id "ENSRNOT00000112788"; transcript_version "2"; exon_number "10"; gene_name "Gipr"; gene_source "ensembl"; gene_biotype "protein_coding"; transcript_name "Gipr-202"; transcript_source "ensembl"; transcript_biotype "protein_coding"; protein_id "ENSRNOP00000081882"; protein_version "1";
1	ENSEMBL114_rn	exon	87936076	87936145	9.33554312374351	-	.	gene_id "ENSRNOG00000015860"; transcript_id "ENSRNOG00000015860_tx_1"; exon_id "1_87936076_87936145_-"; exonnum "10"; txlen "1726";
1	ENSEMBL114_rn	exon	87936076	87936145	0.300645408380177	-	.	gene_id "ENSRNOG00000015860"; transcript_id "ENSRNOG00000015860_tx_11"; exon_id "1_87936076_87936145_-"; exonnum "11"; txlen "1803";
1	ENSEMBL114_rn	exon	87936076	87936145	0.0532340518285879	-	.	gene_id "ENSRNOG00000015860"; transcript_id "ENSRNOG00000015860_tx_13"; exon_id "1_87936076_87936145_-"; exonnum "11"; txlen "1918";
1	ENSEMBL114_rn	exon	87936076	87936145	3.20138661367766	-	.	gene_id "ENSRNOG00000015860"; transcript_id "ENSRNOG00000015860_tx_3"; exon_id "1_87936076_87936145_-"; exonnum "9"; txlen "1563";
1	ENSEMBL114_rn	exon	87936076	87936145	1.82196994066725	-	.	gene_id "ENSRNOG00000015860"; transcript_id "ENSRNOG00000015860_tx_4"; exon_id "1_87936076_87936145_-"; exonnum "9"; txlen "1665";
1	ENSEMBL114_rn	exon	87936076	87936145	1.02328199010021	-	.	gene_id "ENSRNOG00000015860"; transcript_id "ENSRNOG00000015860_tx_5"; exon_id "1_87936076_87936145_-"; exonnum "8"; txlen "1502";
1	ensembl	exon	87936445	87936505	0	-	.	gene_id "ENSRNOG00000015860"; gene_version "6"; transcript_id "ENSRNOT00000021456"; transcript_version "4"; exon_number "9"; gene_name "Gipr"; gene_source "ensembl"; gene_biotype "protein_coding"; transcript_name "Gipr-201"; transcript_source "ensembl"; transcript_biotype "protein_coding"; exon_id "ENSRNOE00000152079"; exon_version "1"; tag "Ensembl_canonical";
1	ensembl	CDS	87936445	87936505	0	-	2	gene_id "ENSRNOG00000015860"; gene_version "6"; transcript_id "ENSRNOT00000021456"; transcript_version "4"; exon_number "9"; gene_name "Gipr"; gene_source "ensembl"; gene_biotype "protein_coding"; transcript_name "Gipr-201"; transcript_source "ensembl"; transcript_biotype "protein_coding"; protein_id "ENSRNOP00000021456"; protein_version "1"; tag "Ensembl_canonical";
1	ensembl	exon	87936445	87936505	0	-	.	gene_id "ENSRNOG00000015860"; gene_version "6"; transcript_id "ENSRNOT00000112788"; transcript_version "2"; exon_number "9"; gene_name "Gipr"; gene_source "ensembl"; gene_biotype "protein_coding"; transcript_name "Gipr-202"; transcript_source "ensembl"; transcript_biotype "protein_coding"; exon_id "ENSRNOE00000152079"; exon_version "1";
1	ensembl	CDS	87936445	87936505	0	-	2	gene_id "ENSRNOG00000015860"; gene_version "6"; transcript_id "ENSRNOT00000112788"; transcript_version "2"; exon_number "9"; gene_name "Gipr"; gene_source "ensembl"; gene_biotype "protein_coding"; transcript_name "Gipr-202"; transcript_source "ensembl"; transcript_biotype "protein_coding"; protein_id "ENSRNOP00000081882"; protein_version "1";
1	ENSEMBL114_rn	exon	87936445	87936505	9.33554312374351	-	.	gene_id "ENSRNOG00000015860"; transcript_id "ENSRNOG00000015860_tx_1"; exon_id "1_87936445_87936505_-"; exonnum "9"; txlen "1726";
1	ENSEMBL114_rn	exon	87936445	87936505	0.300645408380177	-	.	gene_id "ENSRNOG00000015860"; transcript_id "ENSRNOG00000015860_tx_11"; exon_id "1_87936445_87936505_-"; exonnum "10"; txlen "1803";
1	ENSEMBL114_rn	exon	87936445	87936505	0.0532340518285879	-	.	gene_id "ENSRNOG00000015860"; transcript_id "ENSRNOG00000015860_tx_13"; exon_id "1_87936445_87936505_-"; exonnum "10"; txlen "1918";
1	ENSEMBL114_rn	exon	87936445	87936505	3.20138661367766	-	.	gene_id "ENSRNOG00000015860"; transcript_id "ENSRNOG00000015860_tx_3"; exon_id "1_87936445_87936505_-"; exonnum "8"; txlen "1563";
1	ensembl	exon	87936717	87936876	0	-	.	gene_id "ENSRNOG00000015860"; gene_version "6"; transcript_id "ENSRNOT00000021456"; transcript_version "4"; exon_number "8"; gene_name "Gipr"; gene_source "ensembl"; gene_biotype "protein_coding"; transcript_name "Gipr-201"; transcript_source "ensembl"; transcript_biotype "protein_coding"; exon_id "ENSRNOE00000151996"; exon_version "1"; tag "Ensembl_canonical";
1	ensembl	CDS	87936717	87936876	0	-	0	gene_id "ENSRNOG00000015860"; gene_version "6"; transcript_id "ENSRNOT00000021456"; transcript_version "4"; exon_number "8"; gene_name "Gipr"; gene_source "ensembl"; gene_biotype "protein_coding"; transcript_name "Gipr-201"; transcript_source "ensembl"; transcript_biotype "protein_coding"; protein_id "ENSRNOP00000021456"; protein_version "1"; tag "Ensembl_canonical";
1	ensembl	exon	87936717	87936876	0	-	.	gene_id "ENSRNOG00000015860"; gene_version "6"; transcript_id "ENSRNOT00000112788"; transcript_version "2"; exon_number "8"; gene_name "Gipr"; gene_source "ensembl"; gene_biotype "protein_coding"; transcript_name "Gipr-202"; transcript_source "ensembl"; transcript_biotype "protein_coding"; exon_id "ENSRNOE00000151996"; exon_version "1";
1	ensembl	CDS	87936717	87936876	0	-	0	gene_id "ENSRNOG00000015860"; gene_version "6"; transcript_id "ENSRNOT00000112788"; transcript_version "2"; exon_number "8"; gene_name "Gipr"; gene_source "ensembl"; gene_biotype "protein_coding"; transcript_name "Gipr-202"; transcript_source "ensembl"; transcript_biotype "protein_coding"; protein_id "ENSRNOP00000081882"; protein_version "1";
1	ENSEMBL114_rn	exon	87936717	87936876	9.33554312374351	-	.	gene_id "ENSRNOG00000015860"; transcript_id "ENSRNOG00000015860_tx_1"; exon_id "1_87936717_87936876_-"; exonnum "8"; txlen "1726";
1	ENSEMBL114_rn	exon	87936717	87936876	0.300645408380177	-	.	gene_id "ENSRNOG00000015860"; transcript_id "ENSRNOG00000015860_tx_11"; exon_id "1_87936717_87936876_-"; exonnum "9"; txlen "1803";
1	ENSEMBL114_rn	exon	87936717	87936876	0.150685457611635	-	.	gene_id "ENSRNOG00000015860"; transcript_id "ENSRNOG00000015860_tx_12"; exon_id "1_87936717_87936876_-"; exonnum "8"; txlen "1595";
1	ENSEMBL114_rn	exon	87936717	87936876	0.0532340518285879	-	.	gene_id "ENSRNOG00000015860"; transcript_id "ENSRNOG00000015860_tx_13"; exon_id "1_87936717_87936876_-"; exonnum "9"; txlen "1918";
1	ENSEMBL114_rn	exon	87936717	87936876	3.20138661367766	-	.	gene_id "ENSRNOG00000015860"; transcript_id "ENSRNOG00000015860_tx_3"; exon_id "1_87936717_87936876_-"; exonnum "7"; txlen "1563";
1	ENSEMBL114_rn	exon	87936717	87936876	1.82196994066725	-	.	gene_id "ENSRNOG00000015860"; transcript_id "ENSRNOG00000015860_tx_4"; exon_id "1_87936717_87936876_-"; exonnum "8"; txlen "1665";
1	ENSEMBL114_rn	exon	87936717	87936876	1.02328199010021	-	.	gene_id "ENSRNOG00000015860"; transcript_id "ENSRNOG00000015860_tx_5"; exon_id "1_87936717_87936876_-"; exonnum "7"; txlen "1502";
1	sraer114_es	exon	87938145	87938479	5.44575310458711	-	.	gene_id "ENSRNOG00000015860"; transcript_id "ENSRNOG00000015860_tx_2"; exon_id "1_87938145_87938479_-"; exonnum "8"; txlen "1125";
1	sraer114_es	exon	87938145	87938479	0.632726205758094	-	.	gene_id "ENSRNOG00000015860"; transcript_id "ENSRNOG00000015860_tx_8"; exon_id "1_87938145_87938479_-"; exonnum "7"; txlen "962";
1	ensembl	exon	87938813	87938957	0	-	.	gene_id "ENSRNOG00000015860"; gene_version "6"; transcript_id "ENSRNOT00000021456"; transcript_version "4"; exon_number "7"; gene_name "Gipr"; gene_source "ensembl"; gene_biotype "protein_coding"; transcript_name "Gipr-201"; transcript_source "ensembl"; transcript_biotype "protein_coding"; exon_id "ENSRNOE00000458650"; exon_version "1"; tag "Ensembl_canonical";
1	ensembl	CDS	87938813	87938957	0	-	1	gene_id "ENSRNOG00000015860"; gene_version "6"; transcript_id "ENSRNOT00000021456"; transcript_version "4"; exon_number "7"; gene_name "Gipr"; gene_source "ensembl"; gene_biotype "protein_coding"; transcript_name "Gipr-201"; transcript_source "ensembl"; transcript_biotype "protein_coding"; protein_id "ENSRNOP00000021456"; protein_version "1"; tag "Ensembl_canonical";
1	ENSEMBL114_rn	exon	87938813	87938957	9.33554312374351	-	.	gene_id "ENSRNOG00000015860"; transcript_id "ENSRNOG00000015860_tx_1"; exon_id "1_87938813_87938957_-"; exonnum "7"; txlen "1726";
1	ENSEMBL114_rn	exon	87938813	87938957	0.396977032561972	-	.	gene_id "ENSRNOG00000015860"; transcript_id "ENSRNOG00000015860_tx_10"; exon_id "1_87938813_87938957_-"; exonnum "7"; txlen "1207";
1	ENSEMBL114_rn	exon	87938813	87938957	0.300645408380177	-	.	gene_id "ENSRNOG00000015860"; transcript_id "ENSRNOG00000015860_tx_11"; exon_id "1_87938813_87938957_-"; exonnum "8"; txlen "1803";
1	ENSEMBL114_rn	exon	87938813	87938957	0.150685457611635	-	.	gene_id "ENSRNOG00000015860"; transcript_id "ENSRNOG00000015860_tx_12"; exon_id "1_87938813_87938957_-"; exonnum "7"; txlen "1595";
1	ENSEMBL114_rn	exon	87938813	87938957	0.0532340518285879	-	.	gene_id "ENSRNOG00000015860"; transcript_id "ENSRNOG00000015860_tx_13"; exon_id "1_87938813_87938957_-"; exonnum "8"; txlen "1918";
1	ENSEMBL114_rn	exon	87938813	87938957	5.44575310458711	-	.	gene_id "ENSRNOG00000015860"; transcript_id "ENSRNOG00000015860_tx_2"; exon_id "1_87938813_87938957_-"; exonnum "7"; txlen "1125";
1	ENSEMBL114_rn	exon	87938813	87938957	3.20138661367766	-	.	gene_id "ENSRNOG00000015860"; transcript_id "ENSRNOG00000015860_tx_3"; exon_id "1_87938813_87938957_-"; exonnum "6"; txlen "1563";
1	ENSEMBL114_rn	exon	87938813	87938957	1.82196994066725	-	.	gene_id "ENSRNOG00000015860"; transcript_id "ENSRNOG00000015860_tx_4"; exon_id "1_87938813_87938957_-"; exonnum "7"; txlen "1665";
1	ENSEMBL114_rn	exon	87938813	87938957	1.02328199010021	-	.	gene_id "ENSRNOG00000015860"; transcript_id "ENSRNOG00000015860_tx_5"; exon_id "1_87938813_87938957_-"; exonnum "6"; txlen "1502";
1	ENSEMBL114_rn	exon	87938813	87938957	0.968566070141194	-	.	gene_id "ENSRNOG00000015860"; transcript_id "ENSRNOG00000015860_tx_6"; exon_id "1_87938813_87938957_-"; exonnum "7"; txlen "1435";
1	ENSEMBL114_rn	exon	87938813	87938957	0.957313630645947	-	.	gene_id "ENSRNOG00000015860"; transcript_id "ENSRNOG00000015860_tx_7"; exon_id "1_87938813_87938957_-"; exonnum "6"; txlen "1272";
1	ENSEMBL114_rn	exon	87938813	87938957	0.632726205758094	-	.	gene_id "ENSRNOG00000015860"; transcript_id "ENSRNOG00000015860_tx_8"; exon_id "1_87938813_87938957_-"; exonnum "6"; txlen "962";
1	ensembl	exon	87938813	87938983	0	-	.	gene_id "ENSRNOG00000015860"; gene_version "6"; transcript_id "ENSRNOT00000112788"; transcript_version "2"; exon_number "7"; gene_name "Gipr"; gene_source "ensembl"; gene_biotype "protein_coding"; transcript_name "Gipr-202"; transcript_source "ensembl"; transcript_biotype "protein_coding"; exon_id "ENSRNOE00000586174"; exon_version "1";
1	ensembl	CDS	87938813	87938983	0	-	0	gene_id "ENSRNOG00000015860"; gene_version "6"; transcript_id "ENSRNOT00000112788"; transcript_version "2"; exon_number "7"; gene_name "Gipr"; gene_source "ensembl"; gene_biotype "protein_coding"; transcript_name "Gipr-202"; transcript_source "ensembl"; transcript_biotype "protein_coding"; protein_id "ENSRNOP00000081882"; protein_version "1";
1	ensembl	exon	87939014	87939025	0	-	.	gene_id "ENSRNOG00000015860"; gene_version "6"; transcript_id "ENSRNOT00000112788"; transcript_version "2"; exon_number "6"; gene_name "Gipr"; gene_source "ensembl"; gene_biotype "protein_coding"; transcript_name "Gipr-202"; transcript_source "ensembl"; transcript_biotype "protein_coding"; exon_id "ENSRNOE00000709023"; exon_version "1";
1	ensembl	CDS	87939014	87939025	0	-	0	gene_id "ENSRNOG00000015860"; gene_version "6"; transcript_id "ENSRNOT00000112788"; transcript_version "2"; exon_number "6"; gene_name "Gipr"; gene_source "ensembl"; gene_biotype "protein_coding"; transcript_name "Gipr-202"; transcript_source "ensembl"; transcript_biotype "protein_coding"; protein_id "ENSRNOP00000081882"; protein_version "1";
1	ensembl	exon	87939127	87939230	0	-	.	gene_id "ENSRNOG00000015860"; gene_version "6"; transcript_id "ENSRNOT00000021456"; transcript_version "4"; exon_number "6"; gene_name "Gipr"; gene_source "ensembl"; gene_biotype "protein_coding"; transcript_name "Gipr-201"; transcript_source "ensembl"; transcript_biotype "protein_coding"; exon_id "ENSRNOE00000151853"; exon_version "1"; tag "Ensembl_canonical";
1	ensembl	CDS	87939127	87939230	0	-	0	gene_id "ENSRNOG00000015860"; gene_version "6"; transcript_id "ENSRNOT00000021456"; transcript_version "4"; exon_number "6"; gene_name "Gipr"; gene_source "ensembl"; gene_biotype "protein_coding"; transcript_name "Gipr-201"; transcript_source "ensembl"; transcript_biotype "protein_coding"; protein_id "ENSRNOP00000021456"; protein_version "1"; tag "Ensembl_canonical";
1	ENSEMBL114_rn	exon	87939127	87939230	9.33554312374351	-	.	gene_id "ENSRNOG00000015860"; transcript_id "ENSRNOG00000015860_tx_1"; exon_id "1_87939127_87939230_-"; exonnum "6"; txlen "1726";
1	ENSEMBL114_rn	exon	87939127	87939230	0.396977032561972	-	.	gene_id "ENSRNOG00000015860"; transcript_id "ENSRNOG00000015860_tx_10"; exon_id "1_87939127_87939230_-"; exonnum "6"; txlen "1207";
1	ENSEMBL114_rn	exon	87939127	87939230	0.300645408380177	-	.	gene_id "ENSRNOG00000015860"; transcript_id "ENSRNOG00000015860_tx_11"; exon_id "1_87939127_87939230_-"; exonnum "7"; txlen "1803";
1	ENSEMBL114_rn	exon	87939127	87939230	0.150685457611635	-	.	gene_id "ENSRNOG00000015860"; transcript_id "ENSRNOG00000015860_tx_12"; exon_id "1_87939127_87939230_-"; exonnum "6"; txlen "1595";
1	ENSEMBL114_rn	exon	87939127	87939230	0.0532340518285879	-	.	gene_id "ENSRNOG00000015860"; transcript_id "ENSRNOG00000015860_tx_13"; exon_id "1_87939127_87939230_-"; exonnum "7"; txlen "1918";
1	ENSEMBL114_rn	exon	87939127	87939230	5.44575310458711	-	.	gene_id "ENSRNOG00000015860"; transcript_id "ENSRNOG00000015860_tx_2"; exon_id "1_87939127_87939230_-"; exonnum "6"; txlen "1125";
1	ENSEMBL114_rn	exon	87939127	87939230	3.20138661367766	-	.	gene_id "ENSRNOG00000015860"; transcript_id "ENSRNOG00000015860_tx_3"; exon_id "1_87939127_87939230_-"; exonnum "5"; txlen "1563";
1	ENSEMBL114_rn	exon	87939127	87939230	1.82196994066725	-	.	gene_id "ENSRNOG00000015860"; transcript_id "ENSRNOG00000015860_tx_4"; exon_id "1_87939127_87939230_-"; exonnum "6"; txlen "1665";
1	ENSEMBL114_rn	exon	87939127	87939230	1.02328199010021	-	.	gene_id "ENSRNOG00000015860"; transcript_id "ENSRNOG00000015860_tx_5"; exon_id "1_87939127_87939230_-"; exonnum "5"; txlen "1502";
1	ENSEMBL114_rn	exon	87939127	87939230	0.968566070141194	-	.	gene_id "ENSRNOG00000015860"; transcript_id "ENSRNOG00000015860_tx_6"; exon_id "1_87939127_87939230_-"; exonnum "6"; txlen "1435";
1	ENSEMBL114_rn	exon	87939127	87939230	0.957313630645947	-	.	gene_id "ENSRNOG00000015860"; transcript_id "ENSRNOG00000015860_tx_7"; exon_id "1_87939127_87939230_-"; exonnum "5"; txlen "1272";
1	ENSEMBL114_rn	exon	87939127	87939230	0.632726205758094	-	.	gene_id "ENSRNOG00000015860"; transcript_id "ENSRNOG00000015860_tx_8"; exon_id "1_87939127_87939230_-"; exonnum "5"; txlen "962";
1	ensembl	exon	87939812	87939915	0	-	.	gene_id "ENSRNOG00000015860"; gene_version "6"; transcript_id "ENSRNOT00000021456"; transcript_version "4"; exon_number "5"; gene_name "Gipr"; gene_source "ensembl"; gene_biotype "protein_coding"; transcript_name "Gipr-201"; transcript_source "ensembl"; transcript_biotype "protein_coding"; exon_id "ENSRNOE00000151772"; exon_version "1"; tag "Ensembl_canonical";
1	ensembl	CDS	87939812	87939915	0	-	2	gene_id "ENSRNOG00000015860"; gene_version "6"; transcript_id "ENSRNOT00000021456"; transcript_version "4"; exon_number "5"; gene_name "Gipr"; gene_source "ensembl"; gene_biotype "protein_coding"; transcript_name "Gipr-201"; transcript_source "ensembl"; transcript_biotype "protein_coding"; protein_id "ENSRNOP00000021456"; protein_version "1"; tag "Ensembl_canonical";
1	ensembl	exon	87939812	87939915	0	-	.	gene_id "ENSRNOG00000015860"; gene_version "6"; transcript_id "ENSRNOT00000112788"; transcript_version "2"; exon_number "5"; gene_name "Gipr"; gene_source "ensembl"; gene_biotype "protein_coding"; transcript_name "Gipr-202"; transcript_source "ensembl"; transcript_biotype "protein_coding"; exon_id "ENSRNOE00000151772"; exon_version "1";
1	ensembl	CDS	87939812	87939915	0	-	2	gene_id "ENSRNOG00000015860"; gene_version "6"; transcript_id "ENSRNOT00000112788"; transcript_version "2"; exon_number "5"; gene_name "Gipr"; gene_source "ensembl"; gene_biotype "protein_coding"; transcript_name "Gipr-202"; transcript_source "ensembl"; transcript_biotype "protein_coding"; protein_id "ENSRNOP00000081882"; protein_version "1";
1	ENSEMBL114_rn	exon	87939812	87939915	9.33554312374351	-	.	gene_id "ENSRNOG00000015860"; transcript_id "ENSRNOG00000015860_tx_1"; exon_id "1_87939812_87939915_-"; exonnum "5"; txlen "1726";
1	ENSEMBL114_rn	exon	87939812	87939915	0.396977032561972	-	.	gene_id "ENSRNOG00000015860"; transcript_id "ENSRNOG00000015860_tx_10"; exon_id "1_87939812_87939915_-"; exonnum "5"; txlen "1207";
1	ENSEMBL114_rn	exon	87939812	87939915	0.300645408380177	-	.	gene_id "ENSRNOG00000015860"; transcript_id "ENSRNOG00000015860_tx_11"; exon_id "1_87939812_87939915_-"; exonnum "6"; txlen "1803";
1	ENSEMBL114_rn	exon	87939812	87939915	0.150685457611635	-	.	gene_id "ENSRNOG00000015860"; transcript_id "ENSRNOG00000015860_tx_12"; exon_id "1_87939812_87939915_-"; exonnum "5"; txlen "1595";
1	ENSEMBL114_rn	exon	87939812	87939915	0.0532340518285879	-	.	gene_id "ENSRNOG00000015860"; transcript_id "ENSRNOG00000015860_tx_13"; exon_id "1_87939812_87939915_-"; exonnum "6"; txlen "1918";
1	ENSEMBL114_rn	exon	87939812	87939915	5.44575310458711	-	.	gene_id "ENSRNOG00000015860"; transcript_id "ENSRNOG00000015860_tx_2"; exon_id "1_87939812_87939915_-"; exonnum "5"; txlen "1125";
1	ENSEMBL114_rn	exon	87939812	87939915	3.20138661367766	-	.	gene_id "ENSRNOG00000015860"; transcript_id "ENSRNOG00000015860_tx_3"; exon_id "1_87939812_87939915_-"; exonnum "4"; txlen "1563";
1	ENSEMBL114_rn	exon	87939812	87939915	1.82196994066725	-	.	gene_id "ENSRNOG00000015860"; transcript_id "ENSRNOG00000015860_tx_4"; exon_id "1_87939812_87939915_-"; exonnum "5"; txlen "1665";
1	ENSEMBL114_rn	exon	87939812	87939915	1.02328199010021	-	.	gene_id "ENSRNOG00000015860"; transcript_id "ENSRNOG00000015860_tx_5"; exon_id "1_87939812_87939915_-"; exonnum "4"; txlen "1502";
1	ENSEMBL114_rn	exon	87939812	87939915	0.968566070141194	-	.	gene_id "ENSRNOG00000015860"; transcript_id "ENSRNOG00000015860_tx_6"; exon_id "1_87939812_87939915_-"; exonnum "5"; txlen "1435";
1	ENSEMBL114_rn	exon	87939812	87939915	0.957313630645947	-	.	gene_id "ENSRNOG00000015860"; transcript_id "ENSRNOG00000015860_tx_7"; exon_id "1_87939812_87939915_-"; exonnum "4"; txlen "1272";
1	ENSEMBL114_rn	exon	87939812	87939915	0.632726205758094	-	.	gene_id "ENSRNOG00000015860"; transcript_id "ENSRNOG00000015860_tx_8"; exon_id "1_87939812_87939915_-"; exonnum "4"; txlen "962";
1	ensembl	exon	87940305	87940412	0	-	.	gene_id "ENSRNOG00000015860"; gene_version "6"; transcript_id "ENSRNOT00000021456"; transcript_version "4"; exon_number "4"; gene_name "Gipr"; gene_source "ensembl"; gene_biotype "protein_coding"; transcript_name "Gipr-201"; transcript_source "ensembl"; transcript_biotype "protein_coding"; exon_id "ENSRNOE00000151703"; exon_version "1"; tag "Ensembl_canonical";
1	ensembl	CDS	87940305	87940412	0	-	2	gene_id "ENSRNOG00000015860"; gene_version "6"; transcript_id "ENSRNOT00000021456"; transcript_version "4"; exon_number "4"; gene_name "Gipr"; gene_source "ensembl"; gene_biotype "protein_coding"; transcript_name "Gipr-201"; transcript_source "ensembl"; transcript_biotype "protein_coding"; protein_id "ENSRNOP00000021456"; protein_version "1"; tag "Ensembl_canonical";
1	ensembl	exon	87940305	87940412	0	-	.	gene_id "ENSRNOG00000015860"; gene_version "6"; transcript_id "ENSRNOT00000112788"; transcript_version "2"; exon_number "4"; gene_name "Gipr"; gene_source "ensembl"; gene_biotype "protein_coding"; transcript_name "Gipr-202"; transcript_source "ensembl"; transcript_biotype "protein_coding"; exon_id "ENSRNOE00000151703"; exon_version "1";
1	ensembl	CDS	87940305	87940412	0	-	2	gene_id "ENSRNOG00000015860"; gene_version "6"; transcript_id "ENSRNOT00000112788"; transcript_version "2"; exon_number "4"; gene_name "Gipr"; gene_source "ensembl"; gene_biotype "protein_coding"; transcript_name "Gipr-202"; transcript_source "ensembl"; transcript_biotype "protein_coding"; protein_id "ENSRNOP00000081882"; protein_version "1";
1	ENSEMBL114_rn	exon	87940305	87940412	9.33554312374351	-	.	gene_id "ENSRNOG00000015860"; transcript_id "ENSRNOG00000015860_tx_1"; exon_id "1_87940305_87940412_-"; exonnum "4"; txlen "1726";
1	ENSEMBL114_rn	exon	87940305	87940412	0.396977032561972	-	.	gene_id "ENSRNOG00000015860"; transcript_id "ENSRNOG00000015860_tx_10"; exon_id "1_87940305_87940412_-"; exonnum "4"; txlen "1207";
1	ENSEMBL114_rn	exon	87940305	87940412	0.300645408380177	-	.	gene_id "ENSRNOG00000015860"; transcript_id "ENSRNOG00000015860_tx_11"; exon_id "1_87940305_87940412_-"; exonnum "5"; txlen "1803";
1	ENSEMBL114_rn	exon	87940305	87940412	0.150685457611635	-	.	gene_id "ENSRNOG00000015860"; transcript_id "ENSRNOG00000015860_tx_12"; exon_id "1_87940305_87940412_-"; exonnum "4"; txlen "1595";
1	ENSEMBL114_rn	exon	87940305	87940412	0.0532340518285879	-	.	gene_id "ENSRNOG00000015860"; transcript_id "ENSRNOG00000015860_tx_13"; exon_id "1_87940305_87940412_-"; exonnum "5"; txlen "1918";
1	ENSEMBL114_rn	exon	87940305	87940412	5.44575310458711	-	.	gene_id "ENSRNOG00000015860"; transcript_id "ENSRNOG00000015860_tx_2"; exon_id "1_87940305_87940412_-"; exonnum "4"; txlen "1125";
1	ENSEMBL114_rn	exon	87940305	87940412	3.20138661367766	-	.	gene_id "ENSRNOG00000015860"; transcript_id "ENSRNOG00000015860_tx_3"; exon_id "1_87940305_87940412_-"; exonnum "3"; txlen "1563";
1	ENSEMBL114_rn	exon	87940305	87940412	1.82196994066725	-	.	gene_id "ENSRNOG00000015860"; transcript_id "ENSRNOG00000015860_tx_4"; exon_id "1_87940305_87940412_-"; exonnum "4"; txlen "1665";
1	ENSEMBL114_rn	exon	87940305	87940412	1.02328199010021	-	.	gene_id "ENSRNOG00000015860"; transcript_id "ENSRNOG00000015860_tx_5"; exon_id "1_87940305_87940412_-"; exonnum "3"; txlen "1502";
1	ENSEMBL114_rn	exon	87940305	87940412	0.968566070141194	-	.	gene_id "ENSRNOG00000015860"; transcript_id "ENSRNOG00000015860_tx_6"; exon_id "1_87940305_87940412_-"; exonnum "4"; txlen "1435";
1	ENSEMBL114_rn	exon	87940305	87940412	0.957313630645947	-	.	gene_id "ENSRNOG00000015860"; transcript_id "ENSRNOG00000015860_tx_7"; exon_id "1_87940305_87940412_-"; exonnum "3"; txlen "1272";
1	ENSEMBL114_rn	exon	87940305	87940412	0.632726205758094	-	.	gene_id "ENSRNOG00000015860"; transcript_id "ENSRNOG00000015860_tx_8"; exon_id "1_87940305_87940412_-"; exonnum "3"; txlen "962";
1	ensembl	exon	87940916	87941015	0	-	.	gene_id "ENSRNOG00000015860"; gene_version "6"; transcript_id "ENSRNOT00000021456"; transcript_version "4"; exon_number "3"; gene_name "Gipr"; gene_source "ensembl"; gene_biotype "protein_coding"; transcript_name "Gipr-201"; transcript_source "ensembl"; transcript_biotype "protein_coding"; exon_id "ENSRNOE00000151624"; exon_version "1"; tag "Ensembl_canonical";
1	ensembl	CDS	87940916	87941015	0	-	0	gene_id "ENSRNOG00000015860"; gene_version "6"; transcript_id "ENSRNOT00000021456"; transcript_version "4"; exon_number "3"; gene_name "Gipr"; gene_source "ensembl"; gene_biotype "protein_coding"; transcript_name "Gipr-201"; transcript_source "ensembl"; transcript_biotype "protein_coding"; protein_id "ENSRNOP00000021456"; protein_version "1"; tag "Ensembl_canonical";
1	ensembl	exon	87940916	87941015	0	-	.	gene_id "ENSRNOG00000015860"; gene_version "6"; transcript_id "ENSRNOT00000112788"; transcript_version "2"; exon_number "3"; gene_name "Gipr"; gene_source "ensembl"; gene_biotype "protein_coding"; transcript_name "Gipr-202"; transcript_source "ensembl"; transcript_biotype "protein_coding"; exon_id "ENSRNOE00000151624"; exon_version "1";
1	ensembl	CDS	87940916	87941015	0	-	0	gene_id "ENSRNOG00000015860"; gene_version "6"; transcript_id "ENSRNOT00000112788"; transcript_version "2"; exon_number "3"; gene_name "Gipr"; gene_source "ensembl"; gene_biotype "protein_coding"; transcript_name "Gipr-202"; transcript_source "ensembl"; transcript_biotype "protein_coding"; protein_id "ENSRNOP00000081882"; protein_version "1";
1	ENSEMBL114_rn	exon	87940916	87941015	9.33554312374351	-	.	gene_id "ENSRNOG00000015860"; transcript_id "ENSRNOG00000015860_tx_1"; exon_id "1_87940916_87941015_-"; exonnum "3"; txlen "1726";
```
